## Supplementary material for "Cell type-specific epigenetic regulatory circuitry of coronary artery disease loci": adFB_DNase_c4_hg38_EnhancerInteractions.bed (part 7 of 22)

```
chr14	57845620	57845770	14:57845620-57845770	-
chr14	57845957	57846107	14:57845957-57846107	-
chr14	57846237	57846387	14:57846237-57846387	ENSG00000252837,ENSG00000258856,ENSG00000259039,ENSG00000151812
chr14	57846697	57846847	14:57846697-57846847	ENSG00000258856,ENSG00000259039
chr14	57847237	57847387	14:57847237-57847387	ENSG00000252837,ENSG00000258856,ENSG00000259039,ENSG00000151812
chr14	57847857	57848007	14:57847857-57848007	-
chr14	57848117	57848267	14:57848117-57848267	-
chr14	57848437	57848607	14:57848437-57848607	-
chr14	57848897	57849067	14:57848897-57849067	-
chr14	57865457	57865607	14:57865457-57865607	ENSG00000151812
chr14	57865816	57865966	14:57865816-57865966	ENSG00000151812
chr14	57871597	57871767	14:57871597-57871767	ENSG00000258856,ENSG00000151812
chr14	57884297	57884447	14:57884297-57884447	-
chr14	57889357	57889507	14:57889357-57889507	-
chr14	57962735	57962885	14:57962735-57962885	-
chr14	57999588	57999738	14:57999588-57999738	ENSG00000259969
chr14	58020797	58020947	14:58020797-58020947	-
chr14	58048437	58048587	14:58048437-58048587	-
chr14	58071437	58071587	14:58071437-58071587	ENSG00000243023,ENSG00000259969,ENSG00000258856,ENSG00000259039,ENSG00000100557
chr14	58072697	58072847	14:58072697-58072847	ENSG00000259969,ENSG00000258856,ENSG00000259039,ENSG00000100557
chr14	58077757	58077907	14:58077757-58077907	-
chr14	58078197	58078367	14:58078197-58078367	-
chr14	58082097	58082247	14:58082097-58082247	-
chr14	58082597	58082747	14:58082597-58082747	ENSG00000243023
chr14	58100817	58100987	14:58100817-58100987	ENSG00000258836
chr14	58101437	58101587	14:58101437-58101587	ENSG00000258836
chr14	58104337	58104487	14:58104337-58104487	ENSG00000258836
chr14	58104937	58105107	14:58104937-58105107	ENSG00000243023,ENSG00000258836
chr14	58108077	58108227	14:58108077-58108227	ENSG00000258378,ENSG00000196860,ENSG00000258658,ENSG00000258519,ENSG00000243023,ENSG00000258836
chr14	58131597	58131747	14:58131597-58131747	ENSG00000243023,ENSG00000139971
chr14	58133877	58134027	14:58133877-58134027	ENSG00000243023,ENSG00000139971
chr14	58151657	58151807	14:58151657-58151807	ENSG00000243023,ENSG00000139971
chr14	58152177	58152327	14:58152177-58152327	ENSG00000258519,ENSG00000243023,ENSG00000139971
chr14	58166103	58166253	14:58166103-58166253	-
chr14	58166497	58166647	14:58166497-58166647	ENSG00000131966,ENSG00000258519,ENSG00000243700,ENSG00000243023
chr14	58171217	58171367	14:58171217-58171367	ENSG00000258519,ENSG00000243700,ENSG00000243023
chr14	58199817	58199987	14:58199817-58199987	ENSG00000131966,ENSG00000258519
chr14	58200237	58200407	14:58200237-58200407	ENSG00000131966
chr14	58200937	58201087	14:58200937-58201087	ENSG00000131966
chr14	58201377	58201527	14:58201377-58201527	ENSG00000131966
chr14	58237997	58238147	14:58237997-58238147	ENSG00000100567
chr14	58238357	58238507	14:58238357-58238507	ENSG00000100567,ENSG00000131966
chr14	58239117	58239267	14:58239117-58239267	-
chr14	58239817	58239987	14:58239817-58239987	ENSG00000100567,ENSG00000131966
chr14	58240597	58240747	14:58240597-58240747	-
chr14	58244717	58244867	14:58244717-58244867	ENSG00000258682,ENSG00000100567,ENSG00000131966
chr14	58245157	58245307	14:58245157-58245307	ENSG00000258682,ENSG00000100567
chr14	58245710	58245860	14:58245710-58245860	-
chr14	58272577	58272747	14:58272577-58272747	ENSG00000258682
chr14	58275827	58275977	14:58275827-58275977	ENSG00000180189
chr14	58281357	58281527	14:58281357-58281527	ENSG00000252782,ENSG00000279636,ENSG00000180189,ENSG00000257621,ENSG00000258682
chr14	58288634	58288784	14:58288634-58288784	ENSG00000279636,ENSG00000180189
chr14	58292257	58292407	14:58292257-58292407	ENSG00000279636
chr14	58296437	58296587	14:58296437-58296587	-
chr14	58296877	58297027	14:58296877-58297027	-
chr14	58298237	58298407	14:58298237-58298407	ENSG00000252198,ENSG00000258378,ENSG00000196860,ENSG00000258658,ENSG00000032219,ENSG00000252782,ENSG00000279636,ENSG00000180189,ENSG00000257621,ENSG00000258682,ENSG00000100567,ENSG00000131966,ENSG00000139971
chr14	58299997	58300147	14:58299997-58300147	-
chr14	58331177	58331347	14:58331177-58331347	ENSG00000252198,ENSG00000258378,ENSG00000196860,ENSG00000258658,ENSG00000032219,ENSG00000180189,ENSG00000257621,ENSG00000258682,ENSG00000131966
chr14	58353637	58353787	14:58353637-58353787	-
chr14	58362917	58363067	14:58362917-58363067	-
chr14	58369057	58369207	14:58369057-58369207	-
chr14	58381957	58382107	14:58381957-58382107	-
chr14	58395837	58396027	14:58395837-58396027	ENSG00000258378,ENSG00000196860,ENSG00000258658
chr14	58396417	58396567	14:58396417-58396567	ENSG00000258378,ENSG00000196860,ENSG00000258658
chr14	58414997	58415147	14:58414997-58415147	-
chr14	58426637	58426787	14:58426637-58426787	-
chr14	58427177	58427327	14:58427177-58427327	-
chr14	58427557	58427707	14:58427557-58427707	ENSG00000258650,ENSG00000252198,ENSG00000100578,ENSG00000100575,ENSG00000258378,ENSG00000196860,ENSG00000258658
chr14	58428357	58428507	14:58428357-58428507	ENSG00000100578,ENSG00000100575
chr14	58428723	58428873	14:58428723-58428873	-
chr14	58430277	58430427	14:58430277-58430427	ENSG00000252198,ENSG00000100578,ENSG00000100575
chr14	58455937	58456194	14:58455937-58456194	ENSG00000258650
chr14	58465537	58465705	14:58465537-58465705	ENSG00000258650
chr14	58488677	58488827	14:58488677-58488827	-
chr14	58491717	58491867	14:58491717-58491867	-
chr14	58501357	58501507	14:58501357-58501507	ENSG00000258900,ENSG00000258650,ENSG00000100578
chr14	58514197	58514347	14:58514197-58514347	ENSG00000258900
chr14	58533537	58533687	14:58533537-58533687	ENSG00000258900
chr14	58535177	58535327	14:58535177-58535327	ENSG00000258900
chr14	58540897	58541047	14:58540897-58541047	-
chr14	58560357	58560527	14:58560357-58560527	ENSG00000239510
chr14	58572257	58572407	14:58572257-58572407	-
chr14	58574738	58574888	14:58574738-58574888	-
chr14	58584497	58584647	14:58584497-58584647	-
chr14	58587457	58587627	14:58587457-58587627	ENSG00000239510,ENSG00000258900,ENSG00000258650
chr14	58596697	58596847	14:58596697-58596847	-
chr14	58600877	58601027	14:58600877-58601027	-
chr14	58607697	58607847	14:58607697-58607847	-
chr14	58608017	58608187	14:58608017-58608187	-
chr14	58609457	58609607	14:58609457-58609607	-
chr14	58617697	58617847	14:58617697-58617847	-
chr14	58626477	58626627	14:58626477-58626627	ENSG00000165617
chr14	58628577	58628727	14:58628577-58628727	ENSG00000165617
chr14	58633967	58634117	14:58633967-58634117	ENSG00000165617
chr14	58637177	58637327	14:58637177-58637327	ENSG00000165617
chr14	58637437	58637667	14:58637437-58637667	ENSG00000165617
chr14	58638117	58638267	14:58638117-58638267	ENSG00000165617
chr14	58638417	58638567	14:58638417-58638567	ENSG00000165617
chr14	58638757	58638907	14:58638757-58638907	ENSG00000165617
chr14	58638957	58639107	14:58638957-58639107	ENSG00000165617
chr14	58639387	58639537	14:58639387-58639537	-
chr14	58639997	58640147	14:58639997-58640147	ENSG00000258734,ENSG00000258583,ENSG00000165617
chr14	58643117	58643267	14:58643117-58643267	-
chr14	58663897	58664047	14:58663897-58664047	-
chr14	58668047	58668197	14:58668047-58668197	-
chr14	58701691	58701841	14:58701691-58701841	-
chr14	58702477	58702667	14:58702477-58702667	-
chr14	58703177	58703327	14:58703177-58703327	-
chr14	58705177	58705327	14:58705177-58705327	-
chr14	58716797	58716947	14:58716797-58716947	-
chr14	58718361	58718511	14:58718361-58718511	-
chr14	58730923	58731107	14:58730923-58731107	-
chr14	58731617	58731787	14:58731617-58731787	ENSG00000258734,ENSG00000213598,ENSG00000258583,ENSG00000258900
chr14	58736717	58736867	14:58736717-58736867	-
chr14	58738317	58738467	14:58738317-58738467	-
chr14	58738897	58739047	14:58738897-58739047	-
chr14	58746397	58746547	14:58746397-58746547	-
chr14	58747357	58747507	14:58747357-58747507	ENSG00000258734,ENSG00000213598
chr14	58749217	58749367	14:58749217-58749367	-
chr14	58752817	58752967	14:58752817-58752967	-
chr14	58755177	58755327	14:58755177-58755327	-
chr14	58755637	58755787	14:58755637-58755787	-
chr14	58756157	58756307	14:58756157-58756307	-
chr14	58783658	58783808	14:58783658-58783808	-
chr14	58783917	58784067	14:58783917-58784067	ENSG00000213598
chr14	58787717	58787867	14:58787717-58787867	ENSG00000213598
chr14	58792557	58792707	14:58792557-58792707	ENSG00000213598
chr14	58805177	58805327	14:58805177-58805327	ENSG00000258734,ENSG00000213598,ENSG00000258583
chr14	58806177	58806347	14:58806177-58806347	ENSG00000258734,ENSG00000213598,ENSG00000258583
chr14	58807437	58807587	14:58807437-58807587	-
chr14	58815157	58815327	14:58815157-58815327	ENSG00000258734
chr14	58815497	58815667	14:58815497-58815667	ENSG00000258734,ENSG00000258583
chr14	58817897	58818067	14:58817897-58818067	ENSG00000258734
chr14	58832377	58832527	14:58832377-58832527	ENSG00000258734
chr14	58861657	58861807	14:58861657-58861807	-
chr14	58865057	58865207	14:58865057-58865207	ENSG00000258734,ENSG00000258583
chr14	58865577	58865747	14:58865577-58865747	ENSG00000258734
chr14	58866077	58866227	14:58866077-58866227	-
chr14	58871657	58871807	14:58871657-58871807	-
chr14	58872097	58872247	14:58872097-58872247	-
chr14	58876737	58876887	14:58876737-58876887	ENSG00000258734,ENSG00000258583
chr14	58882597	58882747	14:58882597-58882747	-
chr14	58898737	58898887	14:58898737-58898887	ENSG00000258734,ENSG00000258583
chr14	58899417	58899567	14:58899417-58899567	ENSG00000258583
chr14	58901958	58902108	14:58901958-58902108	-
chr14	58904802	58905067	14:58904802-58905067	-
chr14	58922336	58922486	14:58922336-58922486	-
chr14	58922672	58922822	14:58922672-58922822	-
chr14	58931317	58931467	14:58931317-58931467	-
chr14	58941817	58941967	14:58941817-58941967	-
chr14	58942617	58942767	14:58942617-58942767	-
chr14	58945057	58945207	14:58945057-58945207	-
chr14	58945317	58945467	14:58945317-58945467	-
chr14	58947885	58948035	14:58947885-58948035	-
chr14	58948237	58948387	14:58948237-58948387	-
chr14	58955317	58955467	14:58955317-58955467	-
chr14	58955717	58955867	14:58955717-58955867	-
chr14	58956377	58956547	14:58956377-58956547	-
chr14	58968257	58968407	14:58968257-58968407	-
chr14	58970377	58970527	14:58970377-58970527	-
chr14	58978477	58978627	14:58978477-58978627	-
chr14	58979957	58980107	14:58979957-58980107	-
chr14	59004117	59004287	14:59004117-59004287	-
chr14	59013697	59013867	14:59013697-59013867	-
chr14	59017677	59017827	14:59017677-59017827	-
chr14	59017997	59018187	14:59017997-59018187	-
chr14	59020497	59020647	14:59020497-59020647	-
chr14	59024097	59024247	14:59024097-59024247	-
chr14	59026197	59026347	14:59026197-59026347	-
chr14	59026697	59026847	14:59026697-59026847	-
chr14	59028577	59028747	14:59028577-59028747	ENSG00000258900
chr14	59046875	59047025	14:59046875-59047025	-
chr14	59054537	59054687	14:59054537-59054687	-
chr14	59055537	59055687	14:59055537-59055687	-
chr14	59057337	59057487	14:59057337-59057487	-
chr14	59060937	59061087	14:59060937-59061087	-
chr14	59067317	59067467	14:59067317-59067467	-
chr14	59081817	59081967	14:59081817-59081967	-
chr14	59086357	59086507	14:59086357-59086507	-
chr14	59097817	59097967	14:59097817-59097967	-
chr14	59098477	59098647	14:59098477-59098647	ENSG00000258782
chr14	59101577	59101727	14:59101577-59101727	-
chr14	59103517	59103707	14:59103517-59103707	-
chr14	59105194	59105344	14:59105194-59105344	-
chr14	59121057	59121207	14:59121057-59121207	-
chr14	59123657	59123807	14:59123657-59123807	-
chr14	59124077	59124227	14:59124077-59124227	-
chr14	59127257	59127427	14:59127257-59127427	ENSG00000258685
chr14	59127777	59127927	14:59127777-59127927	-
chr14	59132975	59133167	14:59132975-59133167	ENSG00000258685
chr14	59133317	59133467	14:59133317-59133467	ENSG00000258685
chr14	59156017	59156167	14:59156017-59156167	-
chr14	59161577	59161747	14:59161577-59161747	-
chr14	59161933	59162083	14:59161933-59162083	-
chr14	59172322	59172472	14:59172322-59172472	-
chr14	59176897	59177047	14:59176897-59177047	ENSG00000258996
chr14	59184177	59184327	14:59184177-59184327	ENSG00000258996
chr14	59187817	59187967	14:59187817-59187967	-
chr14	59188497	59188667	14:59188497-59188667	ENSG00000100592,ENSG00000258996,ENSG00000258685
chr14	59189337	59189487	14:59189337-59189487	ENSG00000258996
chr14	59189977	59190127	14:59189977-59190127	ENSG00000100592
chr14	59192077	59192227	14:59192077-59192227	-
chr14	59194417	59194567	14:59194417-59194567	-
chr14	59199651	59199801	14:59199651-59199801	-
chr14	59208297	59208447	14:59208297-59208447	-
chr14	59215417	59215567	14:59215417-59215567	-
chr14	59217157	59217307	14:59217157-59217307	-
chr14	59221677	59221827	14:59221677-59221827	-
chr14	59224439	59224589	14:59224439-59224589	-
chr14	59228537	59228687	14:59228537-59228687	-
chr14	59249177	59249327	14:59249177-59249327	-
chr14	59252497	59252647	14:59252497-59252647	-
chr14	59253217	59253367	14:59253217-59253367	-
chr14	59254537	59254707	14:59254537-59254707	-
chr14	59255317	59255487	14:59255317-59255487	ENSG00000100592
chr14	59256317	59256467	14:59256317-59256467	-
chr14	59268180	59268330	14:59268180-59268330	-
chr14	59271837	59271987	14:59271837-59271987	-
chr14	59272757	59272907	14:59272757-59272907	-
chr14	59275280	59275430	14:59275280-59275430	-
chr14	59275817	59275967	14:59275817-59275967	-
chr14	59278297	59278447	14:59278297-59278447	-
chr14	59278717	59278867	14:59278717-59278867	-
chr14	59281730	59281887	14:59281730-59281887	-
chr14	59282397	59282547	14:59282397-59282547	-
chr14	59283517	59283667	14:59283517-59283667	-
chr14	59284157	59284307	14:59284157-59284307	-
chr14	59293977	59294187	14:59293977-59294187	ENSG00000100592
chr14	59294677	59294827	14:59294677-59294827	ENSG00000100592
chr14	59296210	59296360	14:59296210-59296360	-
chr14	59303337	59303487	14:59303337-59303487	-
chr14	59305376	59305527	14:59305376-59305527	-
chr14	59306315	59306487	14:59306315-59306487	-
chr14	59306917	59307067	14:59306917-59307067	-
chr14	59308857	59309007	14:59308857-59309007	-
chr14	59309377	59309527	14:59309377-59309527	-
chr14	59320917	59321067	14:59320917-59321067	-
chr14	59321217	59321367	14:59321217-59321367	ENSG00000100592
chr14	59326044	59326194	14:59326044-59326194	-
chr14	59332837	59333007	14:59332837-59333007	ENSG00000100592
chr14	59333319	59333469	14:59333319-59333469	-
chr14	59333837	59333987	14:59333837-59333987	ENSG00000100592
chr14	59336237	59336387	14:59336237-59336387	ENSG00000100592
chr14	59337417	59337584	14:59337417-59337584	-
chr14	59346917	59347067	14:59346917-59347067	-
chr14	59347217	59347367	14:59347217-59347367	-
chr14	59349257	59349407	14:59349257-59349407	-
chr14	59354837	59354987	14:59354837-59354987	-
chr14	59358177	59358367	14:59358177-59358367	ENSG00000100592
chr14	59361277	59361427	14:59361277-59361427	ENSG00000100592
chr14	59362657	59362807	14:59362657-59362807	ENSG00000100592
chr14	59363617	59363767	14:59363617-59363767	-
chr14	59363837	59364007	14:59363837-59364007	-
chr14	59377555	59377705	14:59377555-59377705	-
chr14	59394397	59394547	14:59394397-59394547	-
chr14	59406757	59406907	14:59406757-59406907	-
chr14	59407357	59407507	14:59407357-59407507	ENSG00000258685
chr14	59419437	59419587	14:59419437-59419587	-
chr14	59422357	59422507	14:59422357-59422507	-
chr14	59424848	59424998	14:59424848-59424998	-
chr14	59425677	59425827	14:59425677-59425827	-
chr14	59428177	59428327	14:59428177-59428327	-
chr14	59428677	59428827	14:59428677-59428827	-
chr14	59438297	59438467	14:59438297-59438467	ENSG00000258685
chr14	59439397	59439547	14:59439397-59439547	ENSG00000258685
chr14	59439677	59439827	14:59439677-59439827	ENSG00000258685
chr14	59444317	59444487	14:59444317-59444487	ENSG00000258685
chr14	59453437	59453587	14:59453437-59453587	-
chr14	59454317	59454487	14:59454317-59454487	ENSG00000258782,ENSG00000126790,ENSG00000181619,ENSG00000258685
chr14	59455537	59455687	14:59455537-59455687	ENSG00000258782,ENSG00000181619
chr14	59464557	59464707	14:59464557-59464707	ENSG00000181619
chr14	59465057	59465207	14:59465057-59465207	ENSG00000181619
chr14	59465319	59465469	14:59465319-59465469	ENSG00000181619
chr14	59474317	59474467	14:59474317-59474467	ENSG00000126790,ENSG00000181619
chr14	59476737	59476887	14:59476737-59476887	ENSG00000050130,ENSG00000126790
chr14	59481877	59482027	14:59481877-59482027	ENSG00000050130,ENSG00000126790
chr14	59482408	59482558	14:59482408-59482558	-
chr14	59482817	59482987	14:59482817-59482987	ENSG00000050130,ENSG00000126790,ENSG00000181619
chr14	59483517	59483667	14:59483517-59483667	ENSG00000050130,ENSG00000126790
chr14	59483937	59484087	14:59483937-59484087	ENSG00000050130,ENSG00000126790
chr14	59484377	59484547	14:59484377-59484547	ENSG00000050130,ENSG00000126790,ENSG00000181619
chr14	59485377	59485527	14:59485377-59485527	-
chr14	59507370	59507607	14:59507370-59507607	ENSG00000151838,ENSG00000258782
chr14	59509837	59509987	14:59509837-59509987	ENSG00000151838
chr14	59510097	59510247	14:59510097-59510247	ENSG00000151838,ENSG00000258782
chr14	59512017	59512167	14:59512017-59512167	ENSG00000151838,ENSG00000258782
chr14	59544936	59545086	14:59544936-59545086	ENSG00000258782
chr14	59570237	59570387	14:59570237-59570387	ENSG00000151838
chr14	59576757	59576907	14:59576757-59576907	ENSG00000151838,ENSG00000258782
chr14	59583877	59584047	14:59583877-59584047	ENSG00000151838
chr14	59588266	59588416	14:59588266-59588416	-
chr14	59600377	59600527	14:59600377-59600527	ENSG00000139970
chr14	59600637	59600787	14:59600637-59600787	ENSG00000139970
chr14	59630488	59630638	14:59630488-59630638	ENSG00000139970
chr14	59630757	59630907	14:59630757-59630907	ENSG00000139970
chr14	59631423	59631573	14:59631423-59631573	ENSG00000139970
chr14	59632477	59632627	14:59632477-59632627	ENSG00000263629,ENSG00000139970
chr14	59677937	59678127	14:59677937-59678127	ENSG00000263629
chr14	59679997	59680147	14:59679997-59680147	ENSG00000263629
chr14	59688537	59688707	14:59688537-59688707	ENSG00000263629
chr14	59698917	59699089	14:59698917-59699089	ENSG00000263629
chr14	59707877	59708067	14:59707877-59708067	-
chr14	59717017	59717167	14:59717017-59717167	-
chr14	59724437	59724607	14:59724437-59724607	ENSG00000139970
chr14	59754377	59754547	14:59754377-59754547	-
chr14	59755877	59756027	14:59755877-59756027	-
chr14	59759862	59760012	14:59759862-59760012	-
chr14	59760977	59761127	14:59760977-59761127	-
chr14	59769017	59769167	14:59769017-59769167	-
chr14	59771737	59771907	14:59771737-59771907	ENSG00000263629
chr14	59772362	59772512	14:59772362-59772512	-
chr14	59792357	59792507	14:59792357-59792507	-
chr14	59803225	59803375	14:59803225-59803375	-
chr14	59827442	59827892	14:59827442-59827892	-
chr14	59829823	59829973	14:59829823-59829973	-
chr14	59830117	59830267	14:59830117-59830267	-
chr14	59834958	59835108	14:59834958-59835108	-
chr14	59836146	59836446	14:59836146-59836446	-
chr14	59868086	59868236	14:59868086-59868236	ENSG00000139970
chr14	59870022	59870172	14:59870022-59870172	ENSG00000139970
chr14	59870777	59870927	14:59870777-59870927	ENSG00000139970
chr14	59897877	59898027	14:59897877-59898027	-
chr14	59905297	59905447	14:59905297-59905447	-
chr14	59918117	59918267	14:59918117-59918267	ENSG00000131951,ENSG00000261120
chr14	59918857	59919007	14:59918857-59919007	ENSG00000131951,ENSG00000261120
chr14	59919257	59919407	14:59919257-59919407	ENSG00000131951,ENSG00000261120
chr14	59965137	59965287	14:59965137-59965287	-
chr14	59965417	59965567	14:59965417-59965567	-
chr14	59965841	59965991	14:59965841-59965991	-
chr14	59969488	59969638	14:59969488-59969638	-
chr14	59997637	59997787	14:59997637-59997787	ENSG00000131951
chr14	60008157	60008307	14:60008157-60008307	ENSG00000131951
chr14	60051777	60051947	14:60051777-60051947	ENSG00000258553,ENSG00000131951
chr14	60052017	60052167	14:60052017-60052167	ENSG00000258553,ENSG00000131951
chr14	60061517	60061667	14:60061517-60061667	ENSG00000258553
chr14	60064617	60064767	14:60064617-60064767	ENSG00000258553
chr14	60085177	60085327	14:60085177-60085327	ENSG00000126773,ENSG00000258553
chr14	60089317	60089467	14:60089317-60089467	-
chr14	60091237	60091387	14:60091237-60091387	ENSG00000100612,ENSG00000126773,ENSG00000258553
chr14	60091817	60091967	14:60091817-60091967	ENSG00000258896,ENSG00000100612,ENSG00000126773,ENSG00000258553
chr14	60092626	60092787	14:60092626-60092787	ENSG00000126773
chr14	60093257	60093557	14:60093257-60093557	-
chr14	60093737	60093887	14:60093737-60093887	-
chr14	60094401	60094567	14:60094401-60094567	-
chr14	60096177	60096347	14:60096177-60096347	ENSG00000126773,ENSG00000258553
chr14	60101937	60102087	14:60101937-60102087	-
chr14	60102497	60102667	14:60102497-60102667	ENSG00000126773,ENSG00000258553
chr14	60103137	60103287	14:60103137-60103287	-
chr14	60106457	60106616	14:60106457-60106616	-
chr14	60115017	60115207	14:60115017-60115207	ENSG00000126773
chr14	60116257	60116407	14:60116257-60116407	-
chr14	60126057	60126207	14:60126057-60126207	-
chr14	60151877	60152027	14:60151877-60152027	ENSG00000258896,ENSG00000100612
chr14	60161917	60162107	14:60161917-60162107	ENSG00000258896,ENSG00000100612
chr14	60164537	60164687	14:60164537-60164687	ENSG00000258896,ENSG00000100612
chr14	60164717	60164887	14:60164717-60164887	ENSG00000258896,ENSG00000100612
chr14	60165397	60165547	14:60165397-60165547	ENSG00000100612
chr14	60179417	60179567	14:60179417-60179567	ENSG00000258563,ENSG00000100612
chr14	60183757	60183967	14:60183757-60183967	ENSG00000258563
chr14	60184437	60184587	14:60184437-60184587	ENSG00000258563,ENSG00000100612
chr14	60188237	60188387	14:60188237-60188387	-
chr14	60190077	60190227	14:60190077-60190227	-
chr14	60195257	60195407	14:60195257-60195407	-
chr14	60217317	60217467	14:60217317-60217467	ENSG00000242135
chr14	60227417	60227567	14:60227417-60227567	-
chr14	60233397	60233547	14:60233397-60233547	-
chr14	60233709	60233859	14:60233709-60233859	-
chr14	60233977	60234167	14:60233977-60234167	ENSG00000242135
chr14	60235597	60235747	14:60235597-60235747	-
chr14	60241217	60241367	14:60241217-60241367	ENSG00000100614,ENSG00000254718
chr14	60248037	60248187	14:60248037-60248187	ENSG00000100614,ENSG00000254718,ENSG00000242135
chr14	60248681	60248831	14:60248681-60248831	-
chr14	60248997	60249147	14:60248997-60249147	ENSG00000100614,ENSG00000254718,ENSG00000242135
chr14	60249717	60249867	14:60249717-60249867	ENSG00000100614,ENSG00000254718
chr14	60250157	60250307	14:60250157-60250307	ENSG00000100614
chr14	60250417	60250567	14:60250417-60250567	-
chr14	60276017	60276187	14:60276017-60276187	-
chr14	60276232	60276532	14:60276232-60276532	-
chr14	60311537	60311687	14:60311537-60311687	ENSG00000258556
chr14	60327689	60327839	14:60327689-60327839	ENSG00000258556
chr14	60331674	60331824	14:60331674-60331824	ENSG00000258556
chr14	60331917	60332067	14:60331917-60332067	ENSG00000258556
chr14	60350017	60350187	14:60350017-60350187	ENSG00000259169,ENSG00000258427,ENSG00000179008
chr14	60350457	60350607	14:60350457-60350607	-
chr14	60376870	60377020	14:60376870-60377020	-
chr14	60396837	60396987	14:60396837-60396987	ENSG00000259169,ENSG00000258427
chr14	60485470	60485620	14:60485470-60485620	ENSG00000258692,ENSG00000179008
chr14	60486077	60486227	14:60486077-60486227	ENSG00000258692,ENSG00000179008
chr14	60488304	60488454	14:60488304-60488454	ENSG00000258692,ENSG00000179008
chr14	60508942	60509092	14:60508942-60509092	ENSG00000258670,ENSG00000184302,ENSG00000258692
chr14	60554017	60554167	14:60554017-60554167	ENSG00000258764
chr14	60559497	60559647	14:60559497-60559647	ENSG00000258764,ENSG00000258670
chr14	60559937	60560087	14:60559937-60560087	-
chr14	60562237	60562387	14:60562237-60562387	ENSG00000258764,ENSG00000258670,ENSG00000184302,ENSG00000258692,ENSG00000259169,ENSG00000179008
chr14	60563237	60563387	14:60563237-60563387	ENSG00000241354,ENSG00000244756,ENSG00000258764,ENSG00000258670,ENSG00000184302,ENSG00000258692,ENSG00000259169,ENSG00000179008,ENSG00000258556
chr14	60565277	60565427	14:60565277-60565427	ENSG00000241354,ENSG00000244756,ENSG00000258764,ENSG00000258670,ENSG00000184302,ENSG00000258692,ENSG00000259169,ENSG00000258427,ENSG00000179008
chr14	60566217	60566367	14:60566217-60566367	-
chr14	60574237	60574387	14:60574237-60574387	ENSG00000241354,ENSG00000244756,ENSG00000258764,ENSG00000258670,ENSG00000184302,ENSG00000258692,ENSG00000259169,ENSG00000258427,ENSG00000179008
chr14	60575157	60575307	14:60575157-60575307	-
chr14	60591217	60591387	14:60591217-60591387	ENSG00000241354
chr14	60599897	60600047	14:60599897-60600047	ENSG00000241354
chr14	60602497	60602647	14:60602497-60602647	ENSG00000241354
chr14	60616377	60616527	14:60616377-60616527	-
chr14	60621537	60621687	14:60621537-60621687	-
chr14	60622477	60622627	14:60622477-60622627	ENSG00000258952,ENSG00000241354,ENSG00000258670
chr14	60622937	60623087	14:60622937-60623087	ENSG00000258952,ENSG00000241354
chr14	60625477	60625627	14:60625477-60625627	ENSG00000258952
chr14	60637977	60638127	14:60637977-60638127	ENSG00000258952
chr14	60646657	60646807	14:60646657-60646807	ENSG00000126778
chr14	60647117	60647267	14:60647117-60647267	ENSG00000126778,ENSG00000258952
chr14	60647437	60647587	14:60647437-60647587	ENSG00000126778,ENSG00000258952
chr14	60648317	60648467	14:60648317-60648467	ENSG00000126778
chr14	60648657	60648807	14:60648657-60648807	ENSG00000126778
chr14	60648857	60649007	14:60648857-60649007	ENSG00000126778
chr14	60649417	60649567	14:60649417-60649567	ENSG00000126778,ENSG00000258952
chr14	60650137	60650287	14:60650137-60650287	ENSG00000126778
chr14	60650557	60650707	14:60650557-60650707	ENSG00000126778
chr14	60654377	60654527	14:60654377-60654527	ENSG00000126778
chr14	60657297	60657447	14:60657297-60657447	ENSG00000126778
chr14	60668857	60669007	14:60668857-60669007	-
chr14	60721057	60721207	14:60721057-60721207	ENSG00000100625
chr14	60721457	60721607	14:60721457-60721607	ENSG00000100625
chr14	60721737	60721887	14:60721737-60721887	ENSG00000100625
chr14	60722157	60722307	14:60722157-60722307	ENSG00000100625
chr14	60722437	60722587	14:60722437-60722587	ENSG00000100625
chr14	60723377	60723527	14:60723377-60723527	ENSG00000100625
chr14	60724257	60724427	14:60724257-60724427	ENSG00000020426,ENSG00000100625
chr14	60734657	60734807	14:60734657-60734807	ENSG00000020426,ENSG00000100625
chr14	60735517	60735667	14:60735517-60735667	ENSG00000020426
chr14	60736617	60736767	14:60736617-60736767	ENSG00000020426
chr14	60738937	60739087	14:60738937-60739087	ENSG00000020426
chr14	60756977	60757127	14:60756977-60757127	-
chr14	60757637	60757827	14:60757637-60757827	-
chr14	60759015	60759165	14:60759015-60759165	-
chr14	60768717	60768867	14:60768717-60768867	-
chr14	60775377	60775527	14:60775377-60775527	ENSG00000258445
chr14	60777977	60778127	14:60777977-60778127	ENSG00000258445
chr14	60789817	60789967	14:60789817-60789967	-
chr14	60805937	60806107	14:60805937-60806107	ENSG00000020426
chr14	60808060	60808210	14:60808060-60808210	-
chr14	60820166	60820316	14:60820166-60820316	-
chr14	60822357	60822507	14:60822357-60822507	-
chr14	60848197	60848347	14:60848197-60848347	-
chr14	60862417	60862567	14:60862417-60862567	-
chr14	60865517	60865667	14:60865517-60865667	-
chr14	60878677	60878867	14:60878677-60878867	ENSG00000258892
chr14	60895037	60895187	14:60895037-60895187	-
chr14	60906037	60906187	14:60906037-60906187	-
chr14	60922157	60922307	14:60922157-60922307	ENSG00000258485
chr14	60925457	60925607	14:60925457-60925607	ENSG00000258485
chr14	60935428	60935578	14:60935428-60935578	-
chr14	60944337	60944487	14:60944337-60944487	-
chr14	60948657	60948807	14:60948657-60948807	-
chr14	60949193	60949343	14:60949193-60949343	-
chr14	60951877	60952027	14:60951877-60952027	-
chr14	60965037	60965187	14:60965037-60965187	ENSG00000206870,ENSG00000258656
chr14	60965497	60965647	14:60965497-60965647	ENSG00000206870,ENSG00000258656
chr14	60977977	60978127	14:60977977-60978127	ENSG00000206870,ENSG00000258656
chr14	60981077	60981227	14:60981077-60981227	ENSG00000139974,ENSG00000206870,ENSG00000258656,ENSG00000126814
chr14	60981697	60981847	14:60981697-60981847	ENSG00000139974,ENSG00000126814
chr14	60982157	60982307	14:60982157-60982307	ENSG00000139974,ENSG00000206870,ENSG00000258656,ENSG00000126814
chr14	60989671	60989867	14:60989671-60989867	ENSG00000139974,ENSG00000126814
chr14	61003717	61003867	14:61003717-61003867	-
chr14	61025337	61025487	14:61025337-61025487	-
chr14	61025917	61026067	14:61025917-61026067	-
chr14	61029377	61029527	14:61029377-61029527	-
chr14	61033177	61033327	14:61033177-61033327	-
chr14	61034017	61034167	14:61034017-61034167	-
chr14	61034477	61034627	14:61034477-61034627	-
chr14	61047177	61047327	14:61047177-61047327	-
chr14	61048797	61048947	14:61048797-61048947	-
chr14	61051197	61051347	14:61051197-61051347	ENSG00000139974
chr14	61076677	61076847	14:61076677-61076847	-
chr14	61078117	61078267	14:61078117-61078267	-
chr14	61078477	61078627	14:61078477-61078627	-
chr14	61080837	61080987	14:61080837-61080987	-
chr14	61099317	61099467	14:61099317-61099467	-
chr14	61102257	61102407	14:61102257-61102407	-
chr14	61103837	61104007	14:61103837-61104007	-
chr14	61107257	61107447	14:61107257-61107447	-
chr14	61108306	61108456	14:61108306-61108456	-
chr14	61120677	61120827	14:61120677-61120827	-
chr14	61128631	61128781	14:61128631-61128781	-
chr14	61132417	61132571	14:61132417-61132571	-
chr14	61140397	61140547	14:61140397-61140547	-
chr14	61140937	61141087	14:61140937-61141087	-
chr14	61144857	61145007	14:61144857-61145007	-
chr14	61145437	61145607	14:61145437-61145607	-
chr14	61146057	61146227	14:61146057-61146227	-
chr14	61147377	61147527	14:61147377-61147527	-
chr14	61148177	61148347	14:61148177-61148347	-
chr14	61153097	61153247	14:61153097-61153247	-
chr14	61153457	61153607	14:61153457-61153607	-
chr14	61171817	61171967	14:61171817-61171967	-
chr14	61175137	61175287	14:61175137-61175287	-
chr14	61176817	61176967	14:61176817-61176967	-
chr14	61178817	61178967	14:61178817-61178967	-
chr14	61179917	61180067	14:61179917-61180067	-
chr14	61183657	61183807	14:61183657-61183807	ENSG00000027075
chr14	61184237	61184387	14:61184237-61184387	ENSG00000027075
chr14	61187513	61187663	14:61187513-61187663	-
chr14	61188317	61188467	14:61188317-61188467	-
chr14	61189037	61189187	14:61189037-61189187	ENSG00000027075
chr14	61193120	61193270	14:61193120-61193270	-
chr14	61196135	61196285	14:61196135-61196285	-
chr14	61196927	61197077	14:61196927-61197077	-
chr14	61213297	61213447	14:61213297-61213447	-
chr14	61215317	61215487	14:61215317-61215487	-
chr14	61217657	61217807	14:61217657-61217807	-
chr14	61218917	61219076	14:61218917-61219076	-
chr14	61219737	61219927	14:61219737-61219927	-
chr14	61222517	61222667	14:61222517-61222667	-
chr14	61225517	61225667	14:61225517-61225667	-
chr14	61226417	61226587	14:61226417-61226587	-
chr14	61227769	61227919	14:61227769-61227919	-
chr14	61248117	61248287	14:61248117-61248287	-
chr14	61252837	61252987	14:61252837-61252987	ENSG00000258952
chr14	61253158	61253308	14:61253158-61253308	-
chr14	61256917	61257067	14:61256917-61257067	-
chr14	61259077	61259227	14:61259077-61259227	-
chr14	61261117	61261267	14:61261117-61261267	ENSG00000182107
chr14	61261497	61261647	14:61261497-61261647	ENSG00000182107
chr14	61262177	61262347	14:61262177-61262347	-
chr14	61264347	61264647	14:61264347-61264647	-
chr14	61264817	61264967	14:61264817-61264967	-
chr14	61266577	61266727	14:61266577-61266727	ENSG00000182107
chr14	61266957	61267107	14:61266957-61267107	ENSG00000182107
chr14	61267457	61267607	14:61267457-61267607	ENSG00000182107
chr14	61269017	61269167	14:61269017-61269167	-
chr14	61269697	61269847	14:61269697-61269847	ENSG00000182107
chr14	61272697	61272847	14:61272697-61272847	-
chr14	61279097	61279247	14:61279097-61279247	ENSG00000182107
chr14	61280410	61280560	14:61280410-61280560	-
chr14	61280717	61280867	14:61280717-61280867	ENSG00000182107
chr14	61282017	61282167	14:61282017-61282167	ENSG00000182107
chr14	61286257	61286427	14:61286257-61286427	ENSG00000247287,ENSG00000182107,ENSG00000027075
chr14	61297027	61297207	14:61297027-61297207	ENSG00000247287
chr14	61321577	61321727	14:61321577-61321727	ENSG00000247287
chr14	61326997	61327147	14:61326997-61327147	ENSG00000247287
chr14	61343637	61343787	14:61343637-61343787	-
chr14	61355937	61356147	14:61355937-61356147	-
chr14	61365777	61365927	14:61365777-61365927	-
chr14	61388317	61388467	14:61388317-61388467	-
chr14	61388657	61388847	14:61388657-61388847	-
chr14	61389297	61389447	14:61389297-61389447	-
chr14	61418817	61418996	14:61418817-61418996	-
chr14	61436057	61436207	14:61436057-61436207	-
chr14	61438663	61438813	14:61438663-61438813	-
chr14	61439017	61439207	14:61439017-61439207	ENSG00000247287
chr14	61456757	61456907	14:61456757-61456907	ENSG00000247287
chr14	61461897	61462047	14:61461897-61462047	ENSG00000258964,ENSG00000027075
chr14	61462897	61463047	14:61462897-61463047	ENSG00000258964
chr14	61466277	61466447	14:61466277-61466447	ENSG00000279633,ENSG00000258964,ENSG00000247287,ENSG00000027075
chr14	61466787	61466937	14:61466787-61466937	-
chr14	61470657	61470807	14:61470657-61470807	ENSG00000258964,ENSG00000247287,ENSG00000027075
chr14	61472337	61472487	14:61472337-61472487	ENSG00000258964,ENSG00000247287,ENSG00000027075
chr14	61475377	61475527	14:61475377-61475527	-
chr14	61476937	61477087	14:61476937-61477087	ENSG00000279633,ENSG00000258964,ENSG00000258989,ENSG00000247287,ENSG00000027075
chr14	61478266	61478416	14:61478266-61478416	-
chr14	61480237	61480392	14:61480237-61480392	-
chr14	61489017	61489187	14:61489017-61489187	-
chr14	61493357	61493527	14:61493357-61493527	ENSG00000027075
chr14	61498477	61498627	14:61498477-61498627	-
chr14	61498877	61499027	14:61498877-61499027	-
chr14	61503557	61503707	14:61503557-61503707	-
chr14	61506173	61506347	14:61506173-61506347	-
chr14	61512396	61512546	14:61512396-61512546	-
chr14	61512577	61512727	14:61512577-61512727	-
chr14	61514337	61514487	14:61514337-61514487	-
chr14	61514577	61514727	14:61514577-61514727	-
chr14	61516577	61516727	14:61516577-61516727	-
chr14	61517057	61517227	14:61517057-61517227	-
chr14	61517991	61518141	14:61517991-61518141	-
chr14	61518197	61518347	14:61518197-61518347	-
chr14	61524457	61524647	14:61524457-61524647	ENSG00000258989,ENSG00000027075
chr14	61525537	61525727	14:61525537-61525727	ENSG00000258989
chr14	61527877	61528027	14:61527877-61528027	ENSG00000258989
chr14	61528797	61528947	14:61528797-61528947	ENSG00000258989,ENSG00000027075
chr14	61535156	61535306	14:61535156-61535306	-
chr14	61537757	61537927	14:61537757-61537927	ENSG00000258926,ENSG00000258989,ENSG00000027075
chr14	61538557	61538707	14:61538557-61538707	-
chr14	61543117	61543267	14:61543117-61543267	ENSG00000258926
chr14	61543537	61543687	14:61543537-61543687	ENSG00000258926
chr14	61544797	61544947	14:61544797-61544947	ENSG00000258926
chr14	61547517	61547687	14:61547517-61547687	ENSG00000258926
chr14	61553017	61553167	14:61553017-61553167	ENSG00000258926
chr14	61553877	61554027	14:61553877-61554027	ENSG00000258926,ENSG00000258989
chr14	61555557	61555707	14:61555557-61555707	-
chr14	61557317	61557467	14:61557317-61557467	-
chr14	61560517	61560667	14:61560517-61560667	-
chr14	61561157	61561307	14:61561157-61561307	-
chr14	61561957	61562107	14:61561957-61562107	ENSG00000232774,ENSG00000250548,ENSG00000258926,ENSG00000258989
chr14	61562917	61563067	14:61562917-61563067	ENSG00000258964,ENSG00000232774,ENSG00000250548,ENSG00000258926,ENSG00000258989
chr14	61564137	61564287	14:61564137-61564287	-
chr14	61564717	61564887	14:61564717-61564887	-
chr14	61565257	61565407	14:61565257-61565407	-
chr14	61565977	61566147	14:61565977-61566147	ENSG00000232774,ENSG00000250548
chr14	61566648	61566807	14:61566648-61566807	ENSG00000232774,ENSG00000250548
chr14	61569977	61570127	14:61569977-61570127	ENSG00000232774,ENSG00000250548
chr14	61570537	61570715	14:61570537-61570715	ENSG00000232774,ENSG00000250548
chr14	61572050	61572200	14:61572050-61572200	-
chr14	61573537	61573687	14:61573537-61573687	-
chr14	61573857	61574007	14:61573857-61574007	ENSG00000232774,ENSG00000250548
chr14	61574185	61574347	14:61574185-61574347	ENSG00000232774,ENSG00000250548
chr14	61578897	61579047	14:61578897-61579047	ENSG00000232774,ENSG00000250548
chr14	61582317	61582467	14:61582317-61582467	ENSG00000232774,ENSG00000250548
chr14	61582937	61583110	14:61582937-61583110	-
chr14	61584377	61584527	14:61584377-61584527	-
chr14	61585737	61585887	14:61585737-61585887	-
chr14	61586197	61586347	14:61586197-61586347	-
chr14	61586537	61586687	14:61586537-61586687	-
chr14	61588477	61588627	14:61588477-61588627	-
chr14	61594457	61594607	14:61594457-61594607	-
chr14	61594897	61595067	14:61594897-61595067	-
chr14	61599237	61599387	14:61599237-61599387	-
chr14	61603875	61604025	14:61603875-61604025	-
chr14	61608817	61608987	14:61608817-61608987	-
chr14	61609477	61609627	14:61609477-61609627	-
chr14	61610015	61610165	14:61610015-61610165	-
chr14	61611997	61612147	14:61611997-61612147	-
chr14	61616237	61616387	14:61616237-61616387	-
chr14	61616637	61616787	14:61616637-61616787	-
chr14	61618717	61618867	14:61618717-61618867	-
chr14	61620137	61620307	14:61620137-61620307	-
chr14	61620717	61620887	14:61620717-61620887	ENSG00000279633
chr14	61622134	61622284	14:61622134-61622284	-
chr14	61624818	61624968	14:61624818-61624968	-
chr14	61642397	61642547	14:61642397-61642547	-
chr14	61643698	61643848	14:61643698-61643848	-
chr14	61646777	61646927	14:61646777-61646927	-
chr14	61653655	61653807	14:61653655-61653807	ENSG00000232774
chr14	61659697	61659847	14:61659697-61659847	-
chr14	61660697	61660847	14:61660697-61660847	-
chr14	61661617	61661767	14:61661617-61661767	-
chr14	61662097	61662247	14:61662097-61662247	-
chr14	61662597	61662747	14:61662597-61662747	-
chr14	61673455	61673605	14:61673455-61673605	-
chr14	61678977	61679127	14:61678977-61679127	-
chr14	61684617	61684767	14:61684617-61684767	-
chr14	61691217	61691367	14:61691217-61691367	-
chr14	61695197	61695367	14:61695197-61695367	ENSG00000258964,ENSG00000100644,ENSG00000258777
chr14	61695917	61696067	14:61695917-61696067	ENSG00000100644,ENSG00000258777
chr14	61696297	61696467	14:61696297-61696467	ENSG00000100644,ENSG00000258777
chr14	61696917	61697067	14:61696917-61697067	ENSG00000100644,ENSG00000258777
chr14	61697577	61697727	14:61697577-61697727	-
chr14	61698297	61698447	14:61698297-61698447	ENSG00000100644,ENSG00000258777
chr14	61698757	61698907	14:61698757-61698907	ENSG00000100644,ENSG00000258777
chr14	61699057	61699207	14:61699057-61699207	ENSG00000100644,ENSG00000258777
chr14	61699678	61699828	14:61699678-61699828	-
chr14	61700257	61700407	14:61700257-61700407	ENSG00000100644,ENSG00000258777
chr14	61700497	61700647	14:61700497-61700647	ENSG00000100644,ENSG00000258777
chr14	61706114	61706264	14:61706114-61706264	-
chr14	61730857	61731047	14:61730857-61731047	ENSG00000258964
chr14	61747458	61747608	14:61747458-61747608	ENSG00000258667
chr14	61749357	61749507	14:61749357-61749507	ENSG00000258667
chr14	61751057	61751207	14:61751057-61751207	ENSG00000258667
chr14	61751377	61751527	14:61751377-61751527	ENSG00000258667
chr14	61751802	61751952	14:61751802-61751952	ENSG00000258667
chr14	61752657	61752807	14:61752657-61752807	ENSG00000258667
chr14	61753642	61753792	14:61753642-61753792	ENSG00000258667
chr14	61755137	61755287	14:61755137-61755287	ENSG00000023608,ENSG00000258667
chr14	61762197	61762347	14:61762197-61762347	ENSG00000139973,ENSG00000279633,ENSG00000023608,ENSG00000258964,ENSG00000258667
chr14	61763357	61763547	14:61763357-61763547	ENSG00000023608
chr14	61798422	61798572	14:61798422-61798572	ENSG00000279633
chr14	61813277	61813427	14:61813277-61813427	ENSG00000139973,ENSG00000279633
chr14	61837717	61837867	14:61837717-61837867	ENSG00000258956,ENSG00000139973,ENSG00000279633
chr14	61838777	61838987	14:61838777-61838987	ENSG00000258956
chr14	61839597	61839747	14:61839597-61839747	ENSG00000258956
chr14	61841257	61841407	14:61841257-61841407	-
chr14	61860397	61860567	14:61860397-61860567	ENSG00000139973
chr14	61887739	61887889	14:61887739-61887889	-
chr14	61891377	61891527	14:61891377-61891527	-
chr14	61894597	61894747	14:61894597-61894747	ENSG00000186369,ENSG00000258842
chr14	61923477	61923627	14:61923477-61923627	-
chr14	61925317	61925467	14:61925317-61925467	-
chr14	61927137	61927287	14:61927137-61927287	-
chr14	61927597	61927747	14:61927597-61927747	-
chr14	61934457	61934607	14:61934457-61934607	-
chr14	61965157	61965307	14:61965157-61965307	ENSG00000258842
chr14	62006377	62006527	14:62006377-62006527	-
chr14	62008648	62008798	14:62008648-62008798	-
chr14	62016090	62016240	14:62016090-62016240	-
chr14	62064895	62065045	14:62064895-62065045	ENSG00000258842
chr14	62117268	62117467	14:62117268-62117467	ENSG00000186369,ENSG00000258903
chr14	62126977	62127127	14:62126977-62127127	ENSG00000259142,ENSG00000186369,ENSG00000258903,ENSG00000258842
chr14	62143397	62143567	14:62143397-62143567	ENSG00000270852,ENSG00000259142,ENSG00000186369,ENSG00000258903,ENSG00000258842
chr14	62144957	62145107	14:62144957-62145107	ENSG00000270852
chr14	62158917	62159067	14:62158917-62159067	ENSG00000270852
chr14	62163117	62163267	14:62163117-62163267	ENSG00000270852
chr14	62168717	62168867	14:62168717-62168867	-
chr14	62179477	62179627	14:62179477-62179627	ENSG00000258995,ENSG00000270852,ENSG00000186369,ENSG00000258903,ENSG00000258842
chr14	62181652	62181802	14:62181652-62181802	-
chr14	62185197	62185347	14:62185197-62185347	-
chr14	62189817	62189967	14:62189817-62189967	-
chr14	62206577	62206747	14:62206577-62206747	-
chr14	62209477	62209647	14:62209477-62209647	ENSG00000258995,ENSG00000258638,ENSG00000270852,ENSG00000186369,ENSG00000258903,ENSG00000258842
chr14	62210237	62210387	14:62210237-62210387	-
chr14	62213617	62213807	14:62213617-62213807	-
chr14	62254017	62254167	14:62254017-62254167	-
chr14	62269299	62269449	14:62269299-62269449	-
chr14	62289737	62289887	14:62289737-62289887	-
chr14	62300774	62300924	14:62300774-62300924	-
chr14	62302020	62302187	14:62302020-62302187	-
chr14	62329512	62329662	14:62329512-62329662	-
chr14	62353536	62353686	14:62353536-62353686	-
chr14	62410017	62410207	14:62410017-62410207	-
chr14	62428777	62428927	14:62428777-62428927	-
chr14	62444030	62444180	14:62444030-62444180	-
chr14	62462157	62462307	14:62462157-62462307	-
chr14	62513360	62513510	14:62513360-62513510	ENSG00000258638
chr14	62553764	62553914	14:62553764-62553914	-
chr14	62604606	62604756	14:62604606-62604756	ENSG00000258877
chr14	62654757	62654939	14:62654757-62654939	-
chr14	62655277	62655427	14:62655277-62655427	-
chr14	62670637	62670787	14:62670637-62670787	-
chr14	62691697	62691847	14:62691697-62691847	-
chr14	62692317	62692467	14:62692317-62692467	ENSG00000258877,ENSG00000258638
chr14	62692757	62692907	14:62692757-62692907	-
chr14	62694137	62694307	14:62694137-62694307	ENSG00000258877
chr14	62778958	62779108	14:62778958-62779108	-
chr14	62897236	62897386	14:62897236-62897386	-
chr14	62914125	62914307	14:62914125-62914307	-
chr14	62921077	62921227	14:62921077-62921227	-
chr14	62921477	62921627	14:62921477-62921627	-
chr14	62943269	62943447	14:62943269-62943447	-
chr14	62957006	62957156	14:62957006-62957156	-
chr14	62957697	62957867	14:62957697-62957867	-
chr14	62964637	62964787	14:62964637-62964787	-
chr14	62997382	62997532	14:62997382-62997532	-
chr14	63003031	63003181	14:63003031-63003181	-
chr14	63032177	63032327	14:63032177-63032327	-
chr14	63032637	63032787	14:63032637-63032787	-
chr14	63039957	63040107	14:63039957-63040107	ENSG00000140015
chr14	63045417	63045591	14:63045417-63045591	ENSG00000140015
chr14	63045697	63045847	14:63045697-63045847	ENSG00000140015
chr14	63046012	63046162	14:63046012-63046162	ENSG00000140015
chr14	63076652	63076802	14:63076652-63076802	-
chr14	63092560	63092710	14:63092560-63092710	-
chr14	63134917	63135067	14:63134917-63135067	ENSG00000258995,ENSG00000259093
chr14	63135919	63136069	14:63135919-63136069	ENSG00000258995
chr14	63147157	63147307	14:63147157-63147307	ENSG00000258995
chr14	63155597	63155767	14:63155597-63155767	ENSG00000258995
chr14	63164337	63164507	14:63164337-63164507	ENSG00000258995
chr14	63174077	63174227	14:63174077-63174227	ENSG00000259093
chr14	63174857	63175007	14:63174857-63175007	ENSG00000179600,ENSG00000258995,ENSG00000259093
chr14	63175657	63175807	14:63175657-63175807	ENSG00000259093
chr14	63178997	63179167	14:63178997-63179167	ENSG00000258995,ENSG00000259093
chr14	63179588	63179738	14:63179588-63179738	ENSG00000259093
chr14	63180117	63180267	14:63180117-63180267	ENSG00000259093
chr14	63186537	63186687	14:63186537-63186687	-
chr14	63191777	63191927	14:63191777-63191927	-
chr14	63192237	63192387	14:63192237-63192387	-
chr14	63200137	63200287	14:63200137-63200287	ENSG00000126785
chr14	63200937	63201087	14:63200937-63201087	-
chr14	63204177	63204327	14:63204177-63204327	ENSG00000126785,ENSG00000258995
chr14	63204737	63204887	14:63204737-63204887	ENSG00000126785
chr14	63205187	63205487	14:63205187-63205487	ENSG00000126785
chr14	63205957	63206147	14:63205957-63206147	ENSG00000126785
chr14	63206577	63206727	14:63206577-63206727	-
chr14	63209297	63209447	14:63209297-63209447	-
chr14	63223437	63223587	14:63223437-63223587	-
chr14	63228357	63228507	14:63228357-63228507	-
chr14	63237497	63237647	14:63237497-63237647	-
chr14	63240348	63240498	14:63240348-63240498	-
chr14	63240977	63241127	14:63240977-63241127	-
chr14	63241357	63241507	14:63241357-63241507	-
chr14	63246037	63246187	14:63246037-63246187	-
chr14	63248337	63248487	14:63248337-63248487	ENSG00000179600
chr14	63249257	63249407	14:63249257-63249407	ENSG00000179600
chr14	63266217	63266367	14:63266217-63266367	-
chr14	63269897	63270047	14:63269897-63270047	-
chr14	63273217	63273387	14:63273217-63273387	-
chr14	63274137	63274307	14:63274137-63274307	ENSG00000179600
chr14	63274437	63274587	14:63274437-63274587	-
chr14	63276857	63277027	14:63276857-63277027	ENSG00000179600
chr14	63277917	63278067	14:63277917-63278067	-
chr14	63283077	63283227	14:63283077-63283227	-
chr14	63287757	63287907	14:63287757-63287907	ENSG00000258943
chr14	63290837	63290987	14:63290837-63290987	ENSG00000179600,ENSG00000258943
chr14	63296297	63296467	14:63296297-63296467	ENSG00000179600,ENSG00000258943
chr14	63308817	63308967	14:63308817-63308967	ENSG00000179600,ENSG00000258943
chr14	63329177	63329327	14:63329177-63329327	ENSG00000179600
chr14	63329557	63329707	14:63329557-63329707	ENSG00000179600
chr14	63342537	63342687	14:63342537-63342687	-
chr14	63343957	63344107	14:63343957-63344107	-
chr14	63371737	63371887	14:63371737-63371887	-
chr14	63375877	63376027	14:63375877-63376027	-
chr14	63387795	63387947	14:63387795-63387947	-
chr14	63388937	63389087	14:63388937-63389087	-
chr14	63392377	63392527	14:63392377-63392527	-
chr14	63394597	63394747	14:63394597-63394747	-
chr14	63405978	63406128	14:63405978-63406128	-
chr14	63406477	63406627	14:63406477-63406627	-
chr14	63435937	63436127	14:63435937-63436127	-
chr14	63438097	63438247	14:63438097-63438247	ENSG00000258645,ENSG00000258800,ENSG00000270878,ENSG00000261242,ENSG00000252800,ENSG00000154001
chr14	63452917	63453067	14:63452917-63453067	ENSG00000154001
chr14	63453457	63453607	14:63453457-63453607	ENSG00000154001
chr14	63454917	63455067	14:63454917-63455067	ENSG00000154001
chr14	63465457	63465607	14:63465457-63465607	-
chr14	63471397	63471547	14:63471397-63471547	ENSG00000252800
chr14	63473537	63473687	14:63473537-63473687	ENSG00000252800
chr14	63482537	63482687	14:63482537-63482687	ENSG00000252800
chr14	63484457	63484607	14:63484457-63484607	ENSG00000252800
chr14	63492517	63492667	14:63492517-63492667	-
chr14	63493374	63493524	14:63493374-63493524	-
chr14	63499797	63499947	14:63499797-63499947	ENSG00000258645,ENSG00000258800,ENSG00000270878,ENSG00000252800,ENSG00000154001
chr14	63516157	63516307	14:63516157-63516307	-
chr14	63536077	63536227	14:63536077-63536227	ENSG00000261242
chr14	63543397	63543547	14:63543397-63543547	ENSG00000207172,ENSG00000258645,ENSG00000258800,ENSG00000270878,ENSG00000261242,ENSG00000154001
chr14	63544776	63544927	14:63544776-63544927	ENSG00000261242,ENSG00000154001
chr14	63551457	63551607	14:63551457-63551607	-
chr14	63562517	63562667	14:63562517-63562667	ENSG00000258645,ENSG00000258800,ENSG00000270878,ENSG00000205767
chr14	63563737	63563887	14:63563737-63563887	ENSG00000258645,ENSG00000258800,ENSG00000270878,ENSG00000205767
chr14	63564414	63564587	14:63564414-63564587	ENSG00000258645,ENSG00000258800,ENSG00000270878,ENSG00000205767
chr14	63578377	63578527	14:63578377-63578527	ENSG00000258800,ENSG00000270878
chr14	63610462	63610612	14:63610462-63610612	ENSG00000202490,ENSG00000258645
chr14	63615137	63615307	14:63615137-63615307	ENSG00000207172,ENSG00000206822,ENSG00000202490,ENSG00000258645,ENSG00000258800,ENSG00000270878
chr14	63615517	63615687	14:63615517-63615687	ENSG00000206822,ENSG00000202490,ENSG00000258645,ENSG00000258800,ENSG00000270878
chr14	63616177	63616327	14:63616177-63616327	ENSG00000206822,ENSG00000202490,ENSG00000258645
chr14	63633057	63633207	14:63633057-63633207	ENSG00000207172,ENSG00000206822
chr14	63633877	63634027	14:63633877-63634027	ENSG00000207172
chr14	63641917	63642087	14:63641917-63642087	ENSG00000258411,ENSG00000252749,ENSG00000258778,ENSG00000126821,ENSG00000200693,ENSG00000274015,ENSG00000207172,ENSG00000206822,ENSG00000202490,ENSG00000258645,ENSG00000258800,ENSG00000140006,ENSG00000270878
chr14	63642357	63642507	14:63642357-63642507	ENSG00000252749,ENSG00000126821,ENSG00000200693,ENSG00000274015,ENSG00000207172,ENSG00000206822,ENSG00000258645,ENSG00000258800,ENSG00000140006,ENSG00000270878
chr14	63650397	63650547	14:63650397-63650547	ENSG00000200693
chr14	63654457	63654607	14:63654457-63654607	ENSG00000200693
chr14	63663507	63663657	14:63663507-63663657	-
chr14	63677977	63678127	14:63677977-63678127	-
chr14	63713177	63713380	14:63713177-63713380	-
chr14	63713857	63714007	14:63713857-63714007	ENSG00000258411,ENSG00000252749,ENSG00000258778,ENSG00000126821,ENSG00000258800,ENSG00000270878
chr14	63717817	63717967	14:63717817-63717967	ENSG00000126821
chr14	63725797	63725947	14:63725797-63725947	ENSG00000258778,ENSG00000126821
chr14	63726057	63726207	14:63726057-63726207	ENSG00000252749,ENSG00000258778,ENSG00000126821
chr14	63726677	63726977	14:63726677-63726977	ENSG00000258778,ENSG00000126821
chr14	63726997	63727147	14:63726997-63727147	ENSG00000258778,ENSG00000126821
chr14	63727497	63727647	14:63727497-63727647	ENSG00000252749,ENSG00000258778,ENSG00000126821
chr14	63728077	63728227	14:63728077-63728227	ENSG00000258778,ENSG00000126821
chr14	63728297	63728487	14:63728297-63728487	ENSG00000252749,ENSG00000258778,ENSG00000126821
chr14	63737577	63737727	14:63737577-63737727	ENSG00000252749,ENSG00000258778
chr14	63752917	63753067	14:63752917-63753067	ENSG00000258411,ENSG00000252749
chr14	63759577	63759727	14:63759577-63759727	ENSG00000258411
chr14	63770297	63770447	14:63770297-63770447	ENSG00000258411,ENSG00000252749,ENSG00000207172
chr14	63773637	63773787	14:63773637-63773787	-
chr14	63777137	63777307	14:63777137-63777307	ENSG00000258411
chr14	63789097	63789247	14:63789097-63789247	-
chr14	63799737	63799887	14:63799737-63799887	ENSG00000270912
chr14	63806370	63806520	14:63806370-63806520	ENSG00000270912
chr14	63841109	63841259	14:63841109-63841259	ENSG00000202182
chr14	63849017	63849167	14:63849017-63849167	ENSG00000202182,ENSG00000054654
chr14	63852557	63852707	14:63852557-63852707	ENSG00000202182
chr14	63852897	63853056	14:63852897-63853056	ENSG00000202182,ENSG00000054654
chr14	63853517	63853667	14:63853517-63853667	ENSG00000202182
chr14	63853977	63854127	14:63853977-63854127	ENSG00000202182,ENSG00000054654
chr14	63864417	63864587	14:63864417-63864587	ENSG00000054654
chr14	63868657	63868807	14:63868657-63868807	-
chr14	63875397	63875547	14:63875397-63875547	-
chr14	63877337	63877487	14:63877337-63877487	-
chr14	63891777	63891927	14:63891777-63891927	-
chr14	63892237	63892387	14:63892237-63892387	-
chr14	63893817	63893987	14:63893817-63893987	ENSG00000202182,ENSG00000270912,ENSG00000054654
chr14	63896417	63896567	14:63896417-63896567	ENSG00000221537,ENSG00000202182,ENSG00000270912,ENSG00000054654
chr14	63897317	63897467	14:63897317-63897467	-
chr14	63897837	63897987	14:63897837-63897987	-
chr14	63901557	63901707	14:63901557-63901707	ENSG00000054654
chr14	63908563	63908713	14:63908563-63908713	-
chr14	63908757	63908907	14:63908757-63908907	-
chr14	63910137	63910287	14:63910137-63910287	ENSG00000054654
chr14	63910957	63911107	14:63910957-63911107	ENSG00000054654
chr14	63922777	63922958	14:63922777-63922958	-
chr14	63923197	63923347	14:63923197-63923347	-
chr14	63928957	63929107	14:63928957-63929107	-
chr14	63949797	63949947	14:63949797-63949947	-
chr14	63952977	63953127	14:63952977-63953127	-
chr14	63961017	63961187	14:63961017-63961187	-
chr14	63963023	63963173	14:63963023-63963173	-
chr14	63965664	63965814	14:63965664-63965814	-
chr14	63987317	63987467	14:63987317-63987467	-
chr14	63994157	63994307	14:63994157-63994307	-
chr14	63996677	63996827	14:63996677-63996827	-
chr14	64010505	64010687	14:64010505-64010687	-
chr14	64035317	64035467	14:64035317-64035467	-
chr14	64039037	64039189	14:64039037-64039189	-
chr14	64040157	64040307	14:64040157-64040307	-
chr14	64053097	64053247	14:64053097-64053247	-
chr14	64070097	64070287	14:64070097-64070287	-
chr14	64075093	64075243	14:64075093-64075243	-
chr14	64083057	64083207	14:64083057-64083207	-
chr14	64095717	64095887	14:64095717-64095887	ENSG00000221537
chr14	64108258	64108408	14:64108258-64108408	ENSG00000221537
chr14	64109837	64109987	14:64109837-64109987	ENSG00000221537
chr14	64110297	64110447	14:64110297-64110447	-
chr14	64117777	64117947	14:64117777-64117947	-
chr14	64118157	64118327	14:64118157-64118327	ENSG00000221537,ENSG00000054654
chr14	64137797	64137991	14:64137797-64137991	-
chr14	64147218	64147368	14:64147218-64147368	-
chr14	64159117	64159267	14:64159117-64159267	-
chr14	64165317	64165487	14:64165317-64165487	ENSG00000054654
chr14	64187444	64187594	14:64187444-64187594	-
chr14	64191917	64192087	14:64191917-64192087	ENSG00000054654
chr14	64196717	64196867	14:64196717-64196867	-
chr14	64197237	64197387	14:64197237-64197387	ENSG00000054654
chr14	64209657	64209826	14:64209657-64209826	-
chr14	64213197	64213347	14:64213197-64213347	-
chr14	64218497	64218647	14:64218497-64218647	-
chr14	64232537	64232687	14:64232537-64232687	-
chr14	64234957	64235107	14:64234957-64235107	-
chr14	64238702	64238852	14:64238702-64238852	-
chr14	64244397	64244553	14:64244397-64244553	-
chr14	64249497	64249647	14:64249497-64249647	-
chr14	64253797	64253947	14:64253797-64253947	-
chr14	64266317	64266487	14:64266317-64266487	ENSG00000140009
chr14	64280277	64280427	14:64280277-64280427	ENSG00000140009
chr14	64281917	64282067	14:64281917-64282067	ENSG00000140009
chr14	64294257	64294407	14:64294257-64294407	ENSG00000140009
chr14	64294957	64295121	14:64294957-64295121	ENSG00000140009
chr14	64296737	64296887	14:64296737-64296887	ENSG00000140009
chr14	64298877	64299027	14:64298877-64299027	-
chr14	64303557	64303707	14:64303557-64303707	ENSG00000140009
chr14	64324577	64324727	14:64324577-64324727	-
chr14	64325017	64325167	14:64325017-64325167	-
chr14	64337318	64337468	14:64337318-64337468	-
chr14	64337977	64338127	14:64337977-64338127	ENSG00000214770,ENSG00000140009
chr14	64338817	64338987	14:64338817-64338987	ENSG00000284664,ENSG00000214770,ENSG00000140009
chr14	64343976	64344126	14:64343976-64344126	-
chr14	64344277	64344427	14:64344277-64344427	ENSG00000284664,ENSG00000214770,ENSG00000140009
chr14	64358002	64358152	14:64358002-64358152	ENSG00000271511,ENSG00000284664
chr14	64363437	64363607	14:64363437-64363607	ENSG00000271511,ENSG00000284664
chr14	64363677	64363827	14:64363677-64363827	ENSG00000271511,ENSG00000284664
chr14	64365037	64365207	14:64365037-64365207	ENSG00000271511,ENSG00000284664,ENSG00000234911
chr14	64365637	64365787	14:64365637-64365787	ENSG00000271511,ENSG00000234911
chr14	64388117	64388267	14:64388117-64388267	ENSG00000179841,ENSG00000258824,ENSG00000100714,ENSG00000271511,ENSG00000284664,ENSG00000234911
chr14	64388937	64389087	14:64388937-64389087	-
chr14	64400937	64401087	14:64400937-64401087	-
chr14	64410197	64410347	14:64410197-64410347	-
chr14	64417217	64417367	14:64417217-64417367	ENSG00000100714
chr14	64421337	64421487	14:64421337-64421487	ENSG00000100714
chr14	64424117	64424267	14:64424117-64424267	-
chr14	64430117	64430267	14:64430117-64430267	-
chr14	64434637	64434787	14:64434637-64434787	ENSG00000272909
chr14	64438637	64438807	14:64438637-64438807	ENSG00000179841,ENSG00000272909,ENSG00000258824,ENSG00000100714
chr14	64440617	64440767	14:64440617-64440767	ENSG00000272909,ENSG00000258824
chr14	64445617	64445767	14:64445617-64445767	ENSG00000272909,ENSG00000258824,ENSG00000100714
chr14	64465324	64465474	14:64465324-64465474	ENSG00000179841
chr14	64465957	64466127	14:64465957-64466127	ENSG00000179841
chr14	64467317	64467467	14:64467317-64467467	ENSG00000179841
chr14	64478777	64478927	14:64478777-64478927	ENSG00000179841
chr14	64500217	64500367	14:64500217-64500367	ENSG00000126804,ENSG00000089775
chr14	64501697	64501847	14:64501697-64501847	ENSG00000126804,ENSG00000089775
chr14	64502937	64503087	14:64502937-64503087	ENSG00000126804,ENSG00000089775
chr14	64503117	64503267	14:64503117-64503267	ENSG00000126804,ENSG00000089775
chr14	64503677	64503847	14:64503677-64503847	ENSG00000126804,ENSG00000089775
chr14	64504037	64504227	14:64504037-64504227	ENSG00000126804,ENSG00000089775
chr14	64504577	64504727	14:64504577-64504727	ENSG00000126804,ENSG00000089775
chr14	64505237	64505387	14:64505237-64505387	ENSG00000126804,ENSG00000089775
chr14	64507479	64507629	14:64507479-64507629	-
chr14	64511177	64511327	14:64511177-64511327	ENSG00000259160,ENSG00000126804,ENSG00000089775
chr14	64536981	64537147	14:64536981-64537147	ENSG00000126803,ENSG00000259160,ENSG00000259116
chr14	64539477	64539627	14:64539477-64539627	ENSG00000259160,ENSG00000259116
chr14	64540377	64540697	14:64540377-64540697	ENSG00000165807,ENSG00000126803,ENSG00000259160,ENSG00000259116,ENSG00000126804,ENSG00000259076,ENSG00000259010
chr14	64549157	64549307	14:64549157-64549307	ENSG00000165807,ENSG00000126803,ENSG00000259116
chr14	64556637	64556787	14:64556637-64556787	ENSG00000165807
chr14	64566937	64567087	14:64566937-64567087	ENSG00000259076
chr14	64569197	64569367	14:64569197-64569367	ENSG00000259076,ENSG00000259010
chr14	64569457	64569627	14:64569457-64569627	ENSG00000259076,ENSG00000259010
chr14	64573225	64573375	14:64573225-64573375	-
chr14	64584317	64584467	14:64584317-64584467	ENSG00000165807,ENSG00000259076
chr14	64611657	64611807	14:64611657-64611807	ENSG00000259076,ENSG00000259010
chr14	64612137	64612307	14:64612137-64612307	ENSG00000259076,ENSG00000259010
chr14	64613117	64613267	14:64613117-64613267	ENSG00000259076,ENSG00000259010
chr14	64619535	64619685	14:64619535-64619685	ENSG00000259010
chr14	64629137	64629287	14:64629137-64629287	ENSG00000259076,ENSG00000259010
chr14	64636777	64636927	14:64636777-64636927	-
chr14	64645417	64645647	14:64645417-64645647	ENSG00000259076,ENSG00000259010
chr14	64646217	64646367	14:64646217-64646367	-
chr14	64649477	64649627	14:64649477-64649627	-
chr14	64654337	64654487	14:64654337-64654487	-
chr14	64657137	64657287	14:64657137-64657287	-
chr14	64666893	64667047	14:64666893-64667047	-
chr14	64671657	64671807	14:64671657-64671807	-
chr14	64680437	64680587	14:64680437-64680587	-
chr14	64681877	64682027	14:64681877-64682027	-
chr14	64682257	64682427	14:64682257-64682427	ENSG00000126822
chr14	64684197	64684347	14:64684197-64684347	-
chr14	64692737	64692887	14:64692737-64692887	-
chr14	64703877	64704027	14:64703877-64704027	ENSG00000126822
chr14	64704295	64704447	14:64704295-64704447	ENSG00000126822
chr14	64705261	64705411	14:64705261-64705411	ENSG00000126822
chr14	64707777	64707947	14:64707777-64707947	ENSG00000126822
chr14	64710706	64710856	14:64710706-64710856	-
chr14	64711197	64711348	14:64711197-64711348	ENSG00000126822
chr14	64720277	64720427	14:64720277-64720427	ENSG00000126822
chr14	64721477	64721627	14:64721477-64721627	ENSG00000126822
chr14	64721877	64722027	14:64721877-64722027	ENSG00000126822
chr14	64745557	64745707	14:64745557-64745707	ENSG00000126822
chr14	64745857	64746007	14:64745857-64746007	ENSG00000126822
chr14	64746377	64746527	14:64746377-64746527	-
chr14	64746757	64746907	14:64746757-64746907	-
chr14	64756057	64756207	14:64756057-64756207	ENSG00000070182
chr14	64758097	64758247	14:64758097-64758247	ENSG00000070182
chr14	64758737	64758907	14:64758737-64758907	ENSG00000126822,ENSG00000070182
chr14	64760317	64760467	14:64760317-64760467	ENSG00000070182
chr14	64762317	64762467	14:64762317-64762467	ENSG00000126822,ENSG00000070182
chr14	64762837	64762987	14:64762837-64762987	-
chr14	64763877	64764027	14:64763877-64764027	-
chr14	64764317	64764467	14:64764317-64764467	ENSG00000070182
chr14	64764857	64765007	14:64764857-64765007	ENSG00000070182
chr14	64786677	64786827	14:64786677-64786827	ENSG00000070182,ENSG00000284269
chr14	64788837	64788987	14:64788837-64788987	ENSG00000070182,ENSG00000284269
chr14	64792364	64792514	14:64792364-64792514	ENSG00000284269
chr14	64800177	64800327	14:64800177-64800327	-
chr14	64801897	64802047	14:64801897-64802047	-
chr14	64806617	64806767	14:64806617-64806767	-
chr14	64807189	64807339	14:64807189-64807339	-
chr14	64811797	64811967	14:64811797-64811967	-
chr14	64817731	64817881	14:64817731-64817881	-
chr14	64822312	64822462	14:64822312-64822462	-
chr14	64823337	64823487	14:64823337-64823487	-
chr14	64826897	64827047	14:64826897-64827047	-
chr14	64841257	64841407	14:64841257-64841407	-
chr14	64842017	64842167	14:64842017-64842167	-
chr14	64891917	64892067	14:64891917-64892067	-
chr14	64900097	64900247	14:64900097-64900247	ENSG00000252497
chr14	64905357	64905507	14:64905357-64905507	-
chr14	64906197	64906347	14:64906197-64906347	-
chr14	64910997	64911147	14:64910997-64911147	ENSG00000252497,ENSG00000258289,ENSG00000125954
chr14	64912397	64912547	14:64912397-64912547	-
chr14	64914317	64914487	14:64914317-64914487	ENSG00000252497,ENSG00000258289,ENSG00000125954,ENSG00000176153,ENSG00000139998
chr14	64914757	64914927	14:64914757-64914927	ENSG00000252497,ENSG00000258289,ENSG00000125954
chr14	64918337	64918487	14:64918337-64918487	ENSG00000258289,ENSG00000125954
chr14	64919017	64919167	14:64919017-64919167	-
chr14	64919717	64919867	14:64919717-64919867	-
chr14	64930197	64930347	14:64930197-64930347	ENSG00000176153
chr14	64937277	64937427	14:64937277-64937427	ENSG00000176153
chr14	64937797	64937947	14:64937797-64937947	ENSG00000176153
chr14	64951868	64952018	14:64951868-64952018	-
chr14	64956777	64956927	14:64956777-64956927	-
chr14	64970797	64970947	14:64970797-64970947	ENSG00000139998
chr14	64971997	64972147	14:64971997-64972147	ENSG00000139998
chr14	64972177	64972327	14:64972177-64972327	ENSG00000139998
chr14	64972637	64972787	14:64972637-64972787	ENSG00000139998
chr14	64976577	64976727	14:64976577-64976727	ENSG00000139998
chr14	64979757	64979907	14:64979757-64979907	ENSG00000139998
chr14	64983817	64983967	14:64983817-64983967	ENSG00000139998,ENSG00000257365
chr14	64986757	64986907	14:64986757-64986907	ENSG00000176153,ENSG00000139998,ENSG00000257365,ENSG00000272158
chr14	64987037	64987207	14:64987037-64987207	ENSG00000139998,ENSG00000257365
chr14	64987837	64987987	14:64987837-64987987	-
chr14	64993397	64993547	14:64993397-64993547	-
chr14	64998817	64998967	14:64998817-64998967	ENSG00000272158
chr14	65000977	65001128	14:65000977-65001128	ENSG00000272158
chr14	65002937	65003087	14:65002937-65003087	ENSG00000272158
chr14	65003497	65003647	14:65003497-65003647	ENSG00000272158
chr14	65005897	65006047	14:65005897-65006047	ENSG00000272158
chr14	65006517	65006667	14:65006517-65006667	ENSG00000272158
chr14	65020077	65020227	14:65020077-65020227	ENSG00000257365,ENSG00000266531
chr14	65025977	65026127	14:65025977-65026127	-
chr14	65035117	65035267	14:65035117-65035267	ENSG00000266531
chr14	65047817	65047967	14:65047817-65047967	ENSG00000266531
chr14	65048068	65048227	14:65048068-65048227	ENSG00000266531
chr14	65070788	65070938	14:65070788-65070938	-
chr14	65079157	65079307	14:65079157-65079307	ENSG00000259118
chr14	65081497	65081647	14:65081497-65081647	ENSG00000259118
chr14	65095977	65096147	14:65095977-65096147	ENSG00000125952,ENSG00000259118,ENSG00000222985
chr14	65096417	65096587	14:65096417-65096587	ENSG00000125952,ENSG00000259118
chr14	65098718	65098887	14:65098718-65098887	ENSG00000125952,ENSG00000259118
chr14	65101117	65101267	14:65101117-65101267	-
chr14	65102557	65102707	14:65102557-65102707	ENSG00000125952,ENSG00000259118,ENSG00000222985
chr14	65103217	65103367	14:65103217-65103367	-
chr14	65103437	65103587	14:65103437-65103587	-
chr14	65106877	65107027	14:65106877-65107027	-
chr14	65128217	65128367	14:65128217-65128367	ENSG00000222985
chr14	65131457	65131607	14:65131457-65131607	ENSG00000222985
chr14	65135017	65135167	14:65135017-65135167	-
chr14	65137657	65137807	14:65137657-65137807	ENSG00000222985
chr14	65153271	65153421	14:65153271-65153421	-
chr14	65156837	65157007	14:65156837-65157007	-
chr14	65157137	65157287	14:65157137-65157287	ENSG00000222985
chr14	65164237	65164387	14:65164237-65164387	-
chr14	65167217	65167367	14:65167217-65167367	-
chr14	65168877	65169027	14:65168877-65169027	-
chr14	65169557	65169707	14:65169557-65169707	-
chr14	65170777	65170927	14:65170777-65170927	-
chr14	65173737	65173887	14:65173737-65173887	-
chr14	65174357	65174507	14:65174357-65174507	-
chr14	65177677	65177827	14:65177677-65177827	-
chr14	65180537	65180687	14:65180537-65180687	ENSG00000222985
chr14	65184037	65184187	14:65184037-65184187	-
chr14	65184477	65184627	14:65184477-65184627	-
chr14	65200517	65200667	14:65200517-65200667	-
chr14	65203777	65203927	14:65203777-65203927	-
chr14	65205497	65205647	14:65205497-65205647	-
chr14	65206477	65206627	14:65206477-65206627	-
chr14	65208217	65208367	14:65208217-65208367	-
chr14	65210197	65210347	14:65210197-65210347	-
chr14	65210517	65210667	14:65210517-65210667	-
chr14	65210917	65211067	14:65210917-65211067	-
chr14	65211457	65211607	14:65211457-65211607	ENSG00000255002
chr14	65211777	65211927	14:65211777-65211927	-
chr14	65213397	65213547	14:65213397-65213547	-
chr14	65214977	65215127	14:65214977-65215127	ENSG00000255002
chr14	65222477	65222627	14:65222477-65222627	ENSG00000255002
chr14	65224917	65225067	14:65224917-65225067	ENSG00000255002
chr14	65226857	65227007	14:65226857-65227007	ENSG00000255002
chr14	65228576	65228726	14:65228576-65228726	-
chr14	65229597	65229747	14:65229597-65229747	ENSG00000255002
chr14	65230057	65230207	14:65230057-65230207	ENSG00000258878
chr14	65230517	65230667	14:65230517-65230667	ENSG00000258878
chr14	65235078	65235228	14:65235078-65235228	-
chr14	65236757	65236907	14:65236757-65236907	ENSG00000258878
chr14	65237277	65237427	14:65237277-65237427	ENSG00000255002,ENSG00000258878
chr14	65237977	65238127	14:65237977-65238127	-
chr14	65238657	65238807	14:65238657-65238807	ENSG00000255002,ENSG00000258878
chr14	65239217	65239367	14:65239217-65239367	ENSG00000255002,ENSG00000258878
chr14	65239977	65240127	14:65239977-65240127	-
chr14	65242697	65242847	14:65242697-65242847	-
chr14	65244097	65244247	14:65244097-65244247	ENSG00000258878
chr14	65251297	65251447	14:65251297-65251447	ENSG00000255002,ENSG00000258613,ENSG00000214759,ENSG00000259078,ENSG00000258980
chr14	65252578	65252728	14:65252578-65252728	-
chr14	65253637	65253787	14:65253637-65253787	-
chr14	65255097	65255247	14:65255097-65255247	-
chr14	65255637	65255787	14:65255637-65255787	-
chr14	65256017	65256167	14:65256017-65256167	-
chr14	65257577	65257727	14:65257577-65257727	-
chr14	65258437	65258587	14:65258437-65258587	ENSG00000258613,ENSG00000214759,ENSG00000259078
chr14	65259097	65259247	14:65259097-65259247	-
chr14	65259972	65260122	14:65259972-65260122	ENSG00000258613,ENSG00000214759
chr14	65260917	65261067	14:65260917-65261067	ENSG00000258613,ENSG00000214759,ENSG00000259078
chr14	65261537	65261687	14:65261537-65261687	ENSG00000258613,ENSG00000214759
chr14	65263557	65263707	14:65263557-65263707	ENSG00000258613,ENSG00000214759
chr14	65267977	65268127	14:65267977-65268127	ENSG00000258613,ENSG00000214759
chr14	65277037	65277187	14:65277037-65277187	ENSG00000259078
chr14	65282077	65282227	14:65282077-65282227	ENSG00000259078
chr14	65282757	65282907	14:65282757-65282907	ENSG00000259078
chr14	65286592	65286742	14:65286592-65286742	-
chr14	65290977	65291127	14:65290977-65291127	ENSG00000258760,ENSG00000259078
chr14	65296517	65296667	14:65296517-65296667	ENSG00000258760
chr14	65303677	65303836	14:65303677-65303836	ENSG00000258760
chr14	65312797	65312947	14:65312797-65312947	ENSG00000258760
chr14	65314824	65314974	14:65314824-65314974	ENSG00000258760
chr14	65320137	65320287	14:65320137-65320287	ENSG00000258760
chr14	65321697	65321847	14:65321697-65321847	ENSG00000258760
chr14	65330497	65330647	14:65330497-65330647	ENSG00000266740
chr14	65332417	65332567	14:65332417-65332567	ENSG00000266740
chr14	65334377	65334527	14:65334377-65334527	ENSG00000258760,ENSG00000266740
chr14	65335477	65335627	14:65335477-65335627	ENSG00000266740
chr14	65336277	65336427	14:65336277-65336427	ENSG00000266740
chr14	65339957	65340107	14:65339957-65340107	ENSG00000266740
chr14	65356417	65356567	14:65356417-65356567	-
chr14	65357217	65357367	14:65357217-65357367	-
chr14	65357865	65358015	14:65357865-65358015	-
chr14	65359637	65359813	14:65359637-65359813	-
chr14	65360557	65360727	14:65360557-65360727	-
chr14	65361977	65362127	14:65361977-65362127	-
chr14	65373757	65373907	14:65373757-65373907	-
chr14	65377717	65377887	14:65377717-65377887	-
chr14	65392425	65392575	14:65392425-65392575	-
chr14	65403357	65403515	14:65403357-65403515	-
chr14	65411737	65411887	14:65411737-65411887	ENSG00000033170,ENSG00000276116
chr14	65412517	65412687	14:65412517-65412687	ENSG00000033170,ENSG00000276116
chr14	65412900	65413067	14:65412900-65413067	ENSG00000033170,ENSG00000276116
chr14	65413637	65413787	14:65413637-65413787	ENSG00000033170,ENSG00000276116
chr14	65414157	65414307	14:65414157-65414307	-
chr14	65414344	65414494	14:65414344-65414494	-
chr14	65414757	65414907	14:65414757-65414907	ENSG00000033170,ENSG00000276116
chr14	65415097	65415247	14:65415097-65415247	ENSG00000033170,ENSG00000276116
chr14	65421557	65421707	14:65421557-65421707	-
chr14	65422197	65422347	14:65422197-65422347	-
chr14	65432057	65432207	14:65432057-65432207	-
chr14	65434357	65434507	14:65434357-65434507	-
chr14	65446297	65446467	14:65446297-65446467	ENSG00000180662
chr14	65446877	65447027	14:65446877-65447027	-
chr14	65448677	65448827	14:65448677-65448827	-
chr14	65453897	65454067	14:65453897-65454067	ENSG00000180662,ENSG00000207781
chr14	65461877	65462027	14:65461877-65462027	ENSG00000180662,ENSG00000207781
chr14	65462437	65462587	14:65462437-65462587	ENSG00000180662,ENSG00000207781
chr14	65462637	65462787	14:65462637-65462787	ENSG00000180662,ENSG00000207781
chr14	65476697	65476847	14:65476697-65476847	ENSG00000207781
chr14	65478717	65478887	14:65478717-65478887	ENSG00000180662,ENSG00000207781
chr14	65483097	65483247	14:65483097-65483247	ENSG00000207781
chr14	65483757	65483907	14:65483757-65483907	ENSG00000207781
chr14	65486937	65487087	14:65486937-65487087	-
chr14	65495317	65495469	14:65495317-65495469	-
chr14	65496717	65496867	14:65496717-65496867	ENSG00000258980
chr14	65498257	65498407	14:65498257-65498407	ENSG00000258980
chr14	65501473	65501623	14:65501473-65501623	-
chr14	65502917	65503067	14:65502917-65503067	ENSG00000258980
chr14	65554708	65554858	14:65554708-65554858	-
chr14	65554957	65555107	14:65554957-65555107	ENSG00000258980
chr14	65558497	65558647	14:65558497-65558647	ENSG00000258980
chr14	65560457	65560607	14:65560457-65560607	-
chr14	65566077	65566247	14:65566077-65566247	ENSG00000258980
chr14	65588517	65588693	14:65588517-65588693	-
chr14	65599449	65599667	14:65599449-65599667	-
chr14	65600857	65601007	14:65600857-65601007	-
chr14	65605064	65605214	14:65605064-65605214	-
chr14	65637860	65638010	14:65637860-65638010	-
chr14	65639317	65639467	14:65639317-65639467	-
chr14	65658457	65658627	14:65658457-65658627	-
chr14	65658877	65659027	14:65658877-65659027	-
chr14	65659417	65659567	14:65659417-65659567	-
chr14	65686897	65687047	14:65686897-65687047	-
chr14	65696897	65697073	14:65696897-65697073	-
chr14	65704537	65704687	14:65704537-65704687	-
chr14	65704917	65705067	14:65704917-65705067	-
chr14	65709697	65709847	14:65709697-65709847	-
chr14	65757597	65757747	14:65757597-65757747	-
chr14	65772977	65773147	14:65772977-65773147	-
chr14	65776317	65776467	14:65776317-65776467	-
chr14	65783757	65783907	14:65783757-65783907	-
chr14	65791717	65791867	14:65791717-65791867	-
chr14	65792277	65792427	14:65792277-65792427	-
chr14	65806237	65806387	14:65806237-65806387	-
chr14	65824797	65824967	14:65824797-65824967	-
chr14	65832957	65833107	14:65832957-65833107	-
chr14	65833597	65833747	14:65833597-65833747	-
chr14	65840917	65841087	14:65840917-65841087	-
chr14	65866577	65866727	14:65866577-65866727	-
chr14	65867017	65867167	14:65867017-65867167	-
chr14	65870997	65871147	14:65870997-65871147	-
chr14	65871517	65871667	14:65871517-65871667	-
chr14	65872617	65872767	14:65872617-65872767	-
chr14	65879377	65879527	14:65879377-65879527	ENSG00000258629,ENSG00000258960
chr14	65880637	65880787	14:65880637-65880787	ENSG00000258629,ENSG00000258960
chr14	65905728	65905878	14:65905728-65905878	ENSG00000258960
chr14	65906457	65906608	14:65906457-65906608	ENSG00000258960
chr14	65910217	65910367	14:65910217-65910367	ENSG00000258960
chr14	65923948	65924098	14:65923948-65924098	-
chr14	65933497	65933647	14:65933497-65933647	-
chr14	65933797	65933987	14:65933797-65933987	-
chr14	65949937	65950087	14:65949937-65950087	-
chr14	65950317	65950467	14:65950317-65950467	-
chr14	65959386	65959547	14:65959386-65959547	-
chr14	65961117	65961287	14:65961117-65961287	-
chr14	65964497	65964647	14:65964497-65964647	-
chr14	65972477	65972627	14:65972477-65972627	-
chr14	65973057	65973227	14:65973057-65973227	ENSG00000277651
chr14	65976937	65977087	14:65976937-65977087	ENSG00000277651
chr14	65986137	65986287	14:65986137-65986287	ENSG00000277651
chr14	65993217	65993367	14:65993217-65993367	ENSG00000277651
chr14	66009197	66009347	14:66009197-66009347	ENSG00000258847,ENSG00000277651,ENSG00000224861
chr14	66015401	66015701	14:66015401-66015701	-
chr14	66018497	66018647	14:66018497-66018647	ENSG00000224861
chr14	66033357	66033507	14:66033357-66033507	-
chr14	66034938	66035088	14:66034938-66035088	-
chr14	66036717	66036867	14:66036717-66036867	-
chr14	66037097	66037247	14:66037097-66037247	-
chr14	66037557	66037707	14:66037557-66037707	-
chr14	66038677	66038827	14:66038677-66038827	-
chr14	66043997	66044167	14:66043997-66044167	-
chr14	66044617	66044767	14:66044617-66044767	-
chr14	66045777	66045927	14:66045777-66045927	-
chr14	66046137	66046327	14:66046137-66046327	-
chr14	66067517	66067667	14:66067517-66067667	-
chr14	66069177	66069327	14:66069177-66069327	-
chr14	66070837	66070987	14:66070837-66070987	-
chr14	66076257	66076407	14:66076257-66076407	-
chr14	66082077	66082227	14:66082077-66082227	-
chr14	66087357	66087507	14:66087357-66087507	-
chr14	66088757	66088907	14:66088757-66088907	-
chr14	66101757	66101927	14:66101757-66101927	ENSG00000258502
chr14	66105917	66106067	14:66105917-66106067	ENSG00000258502
chr14	66108428	66108578	14:66108428-66108578	ENSG00000258502
chr14	66111937	66112087	14:66111937-66112087	ENSG00000258502
chr14	66117737	66117887	14:66117737-66117887	ENSG00000258502
chr14	66125118	66125268	14:66125118-66125268	-
chr14	66125577	66125727	14:66125577-66125727	-
chr14	66135837	66136007	14:66135837-66136007	-
chr14	66139497	66139647	14:66139497-66139647	-
chr14	66153025	66153175	14:66153025-66153175	-
chr14	66174477	66174647	14:66174477-66174647	ENSG00000200860
chr14	66228377	66228527	14:66228377-66228527	ENSG00000287833
chr14	66230357	66230507	14:66230357-66230507	-
chr14	66239097	66239267	14:66239097-66239267	ENSG00000287833
chr14	66240237	66240387	14:66240237-66240387	ENSG00000287833
chr14	66247957	66248107	14:66247957-66248107	ENSG00000287833
chr14	66281137	66281307	14:66281137-66281307	-
chr14	66284275	66284425	14:66284275-66284425	-
chr14	66284477	66284627	14:66284477-66284627	-
chr14	66293837	66293987	14:66293837-66293987	-
chr14	66312222	66312372	14:66312222-66312372	-
chr14	66331077	66331227	14:66331077-66331227	-
chr14	66359537	66359707	14:66359537-66359707	-
chr14	66379197	66379367	14:66379197-66379367	-
chr14	66380177	66380327	14:66380177-66380327	-
chr14	66382733	66382883	14:66382733-66382883	-
chr14	66395443	66395593	14:66395443-66395593	-
chr14	66401597	66401747	14:66401597-66401747	-
chr14	66403317	66403467	14:66403317-66403467	-
chr14	66405257	66405425	14:66405257-66405425	ENSG00000196553
chr14	66444671	66444847	14:66444671-66444847	-
chr14	66477097	66477247	14:66477097-66477247	ENSG00000196553
chr14	66483437	66483587	14:66483437-66483587	ENSG00000196553
chr14	66495617	66495767	14:66495617-66495767	ENSG00000258561,ENSG00000196553,ENSG00000171723
chr14	66496237	66496387	14:66496237-66496387	ENSG00000196553
chr14	66503677	66503827	14:66503677-66503827	ENSG00000258561,ENSG00000196553,ENSG00000171723
chr14	66507937	66508087	14:66507937-66508087	ENSG00000258561,ENSG00000196553,ENSG00000171723
chr14	66508377	66508547	14:66508377-66508547	ENSG00000258561,ENSG00000171723
chr14	66508917	66509067	14:66508917-66509067	-
chr14	66509437	66509587	14:66509437-66509587	ENSG00000258561,ENSG00000171723
chr14	66510017	66510167	14:66510017-66510167	-
chr14	66513328	66513478	14:66513328-66513478	-
chr14	66514337	66514487	14:66514337-66514487	ENSG00000258561,ENSG00000171723
chr14	66567357	66567507	14:66567357-66567507	-
chr14	66568337	66568487	14:66568337-66568487	-
chr14	66572917	66573067	14:66572917-66573067	-
chr14	66600557	66600707	14:66600557-66600707	-
chr14	66624457	66624627	14:66624457-66624627	ENSG00000258796
chr14	66628737	66628887	14:66628737-66628887	-
chr14	66635037	66635187	14:66635037-66635187	-
chr14	66635577	66635727	14:66635577-66635727	-
chr14	66638817	66638967	14:66638817-66638967	-
chr14	66643357	66643507	14:66643357-66643507	-
chr14	66645870	66646020	14:66645870-66646020	-
chr14	66650093	66650243	14:66650093-66650243	-
chr14	66650563	66650713	14:66650563-66650713	-
chr14	66662497	66662647	14:66662497-66662647	-
chr14	66671177	66671327	14:66671177-66671327	-
chr14	66708437	66708587	14:66708437-66708587	ENSG00000258796
chr14	66709417	66709587	14:66709417-66709587	ENSG00000258796
chr14	66709927	66710077	14:66709927-66710077	-
chr14	66746397	66746567	14:66746397-66746567	ENSG00000258796
chr14	66752217	66752367	14:66752217-66752367	ENSG00000258796
chr14	66804277	66804427	14:66804277-66804427	-
chr14	66815722	66815872	14:66815722-66815872	-
chr14	66830517	66830667	14:66830517-66830667	-
chr14	66884917	66885087	14:66884917-66885087	-
chr14	66920338	66920488	14:66920338-66920488	-
chr14	66932298	66932468	14:66932298-66932468	-
chr14	66932658	66932808	14:66932658-66932808	-
chr14	66934264	66934414	14:66934264-66934414	-
chr14	66944998	66945168	14:66944998-66945168	-
chr14	66965938	66966088	14:66965938-66966088	ENSG00000258490
chr14	66974739	66974908	14:66974739-66974908	ENSG00000258490
chr14	66979658	66979808	14:66979658-66979808	ENSG00000258490
chr14	67003118	67003268	14:67003118-67003268	-
chr14	67004749	67004899	14:67004749-67004899	-
chr14	67031946	67032096	14:67031946-67032096	-
chr14	67044638	67044788	14:67044638-67044788	-
chr14	67045218	67045368	14:67045218-67045368	-
chr14	67059738	67059888	14:67059738-67059888	-
chr14	67068398	67068568	14:67068398-67068568	-
chr14	67087918	67088068	14:67087918-67088068	-
chr14	67118318	67118468	14:67118318-67118468	ENSG00000171723
chr14	67131909	67132059	14:67131909-67132059	-
chr14	67134038	67134188	14:67134038-67134188	-
chr14	67137878	67138058	14:67137878-67138058	-
chr14	67151398	67151548	14:67151398-67151548	-
chr14	67166250	67166400	14:67166250-67166400	-
chr14	67166478	67166628	14:67166478-67166628	-
chr14	67167918	67168068	14:67167918-67168068	-
chr14	67187318	67187468	14:67187318-67187468	ENSG00000171723,ENSG00000172717,ENSG00000258988
chr14	67187898	67188068	14:67187898-67188068	ENSG00000172717,ENSG00000258988
chr14	67191618	67191768	14:67191618-67191768	ENSG00000172717,ENSG00000258988
chr14	67191838	67191988	14:67191838-67191988	ENSG00000172717,ENSG00000258988
chr14	67195418	67195568	14:67195418-67195568	ENSG00000172717,ENSG00000258988
chr14	67221758	67221908	14:67221758-67221908	ENSG00000172717,ENSG00000258988
chr14	67228438	67228588	14:67228438-67228588	ENSG00000172717
chr14	67241118	67241288	14:67241118-67241288	ENSG00000072415
chr14	67241918	67242068	14:67241918-67242068	ENSG00000072415
chr14	67247818	67247968	14:67247818-67247968	ENSG00000072415
chr14	67251718	67251888	14:67251718-67251888	ENSG00000072415
chr14	67263638	67263798	14:67263638-67263798	ENSG00000072415
chr14	67265198	67265348	14:67265198-67265348	-
chr14	67268518	67268668	14:67268518-67268668	-
chr14	67268898	67269048	14:67268898-67269048	-
chr14	67269778	67269928	14:67269778-67269928	ENSG00000072415,ENSG00000286319
chr14	67270258	67270408	14:67270258-67270408	-
chr14	67285978	67286128	14:67285978-67286128	ENSG00000286319
chr14	67306642	67306792	14:67306642-67306792	-
chr14	67319318	67319488	14:67319318-67319488	-
chr14	67331807	67331957	14:67331807-67331957	-
chr14	67335898	67336048	14:67335898-67336048	ENSG00000199755
chr14	67359418	67359588	14:67359418-67359588	ENSG00000100554,ENSG00000199755,ENSG00000134001
chr14	67359878	67360048	14:67359878-67360048	ENSG00000100554,ENSG00000199755,ENSG00000134001
chr14	67360178	67360348	14:67360178-67360348	ENSG00000100554,ENSG00000199755,ENSG00000134001
chr14	67371390	67371540	14:67371390-67371540	-
chr14	67386358	67386508	14:67386358-67386508	ENSG00000134001,ENSG00000100558
chr14	67387278	67387428	14:67387278-67387428	ENSG00000100558
chr14	67396718	67396868	14:67396718-67396868	ENSG00000100558
chr14	67411538	67411688	14:67411538-67411688	ENSG00000100558
chr14	67411786	67411936	14:67411786-67411936	ENSG00000100558
chr14	67412118	67412268	14:67412118-67412268	ENSG00000100558
chr14	67413958	67414108	14:67413958-67414108	ENSG00000100558
chr14	67414238	67414428	14:67414238-67414428	ENSG00000100558
chr14	67414618	67414768	14:67414618-67414768	ENSG00000100558
chr14	67416218	67416388	14:67416218-67416388	ENSG00000100558
chr14	67417738	67417888	14:67417738-67417888	ENSG00000100558
chr14	67418398	67418548	14:67418398-67418548	ENSG00000100558
chr14	67419018	67419188	14:67419018-67419188	ENSG00000100558
chr14	67427238	67427408	14:67427238-67427408	ENSG00000265993,ENSG00000054690
chr14	67428498	67428668	14:67428498-67428668	ENSG00000054690
chr14	67428998	67429148	14:67428998-67429148	-
chr14	67429917	67430067	14:67429917-67430067	-
chr14	67432218	67432388	14:67432218-67432388	-
chr14	67444467	67444617	14:67444467-67444617	ENSG00000265993
chr14	67445038	67445188	14:67445038-67445188	ENSG00000265993
chr14	67446798	67446948	14:67446798-67446948	ENSG00000265993
chr14	67461398	67461608	14:67461398-67461608	ENSG00000198133
chr14	67466258	67466428	14:67466258-67466428	ENSG00000198133
chr14	67477995	67478145	14:67477995-67478145	-
chr14	67485620	67485770	14:67485620-67485770	ENSG00000198133
chr14	67510278	67510428	14:67510278-67510428	ENSG00000198133
chr14	67510912	67511062	14:67510912-67511062	ENSG00000198133
chr14	67514278	67514428	14:67514278-67514428	ENSG00000198133
chr14	67514858	67515008	14:67514858-67515008	ENSG00000198133
chr14	67517238	67517405	14:67517238-67517405	ENSG00000198133
chr14	67520859	67521009	14:67520859-67521009	ENSG00000198133
chr14	67526696	67526868	14:67526696-67526868	ENSG00000198133,ENSG00000054690
chr14	67532998	67533170	14:67532998-67533170	ENSG00000198133,ENSG00000054690
chr14	67567106	67567308	14:67567106-67567308	ENSG00000054690
chr14	67571378	67571548	14:67571378-67571548	ENSG00000054690
chr14	67584178	67584328	14:67584178-67584328	ENSG00000054690
chr14	67599738	67599888	14:67599738-67599888	ENSG00000100564
chr14	67600218	67600388	14:67600218-67600388	ENSG00000100564,ENSG00000259502,ENSG00000259648
chr14	67618758	67618928	14:67618758-67618928	ENSG00000100564,ENSG00000259502,ENSG00000259648,ENSG00000201529,ENSG00000081181,ENSG00000241542
chr14	67619698	67619848	14:67619698-67619848	ENSG00000100564,ENSG00000259502,ENSG00000259648,ENSG00000201529,ENSG00000081181
chr14	67620458	67620608	14:67620458-67620608	-
chr14	67622818	67622968	14:67622818-67622968	ENSG00000100564,ENSG00000259648,ENSG00000201529,ENSG00000081181,ENSG00000286861
chr14	67636498	67636648	14:67636498-67636648	ENSG00000286861
chr14	67644133	67644283	14:67644133-67644283	ENSG00000286861
chr14	67644518	67644668	14:67644518-67644668	ENSG00000081181,ENSG00000286861,ENSG00000258626
chr14	67650238	67650388	14:67650238-67650388	ENSG00000258626,ENSG00000272253
chr14	67650818	67650988	14:67650818-67650988	ENSG00000081181,ENSG00000100568,ENSG00000258626,ENSG00000272253
chr14	67653758	67653908	14:67653758-67653908	ENSG00000081181,ENSG00000286861,ENSG00000100568,ENSG00000258626,ENSG00000272253
chr14	67665998	67666168	14:67665998-67666168	ENSG00000201529,ENSG00000081181,ENSG00000100568,ENSG00000272253
chr14	67667258	67667408	14:67667258-67667408	ENSG00000259648,ENSG00000201529,ENSG00000081181,ENSG00000100568,ENSG00000272253
chr14	67672958	67673108	14:67672958-67673108	-
chr14	67673618	67673768	14:67673618-67673768	-
chr14	67674178	67674328	14:67674178-67674328	ENSG00000100568
chr14	67674578	67674748	14:67674578-67674748	ENSG00000100568
chr14	67674818	67674988	14:67674818-67674988	ENSG00000100568
chr14	67675078	67675228	14:67675078-67675228	-
chr14	67677138	67677288	14:67677138-67677288	-
chr14	67680218	67680368	14:67680218-67680368	ENSG00000100568,ENSG00000258466,ENSG00000072042
chr14	67681040	67681190	14:67681040-67681190	-
chr14	67693078	67693228	14:67693078-67693228	ENSG00000258466,ENSG00000072042
chr14	67694798	67694948	14:67694798-67694948	ENSG00000258466,ENSG00000072042,ENSG00000241542
chr14	67695718	67695868	14:67695718-67695868	ENSG00000258466,ENSG00000072042,ENSG00000139988,ENSG00000241542,ENSG00000258618
chr14	67700718	67700868	14:67700718-67700868	ENSG00000072042,ENSG00000241542
chr14	67704578	67704728	14:67704578-67704728	ENSG00000072042,ENSG00000139988,ENSG00000241542,ENSG00000258618
chr14	67715598	67715748	14:67715598-67715748	ENSG00000139988,ENSG00000258618
chr14	67719978	67720128	14:67719978-67720128	ENSG00000139988
chr14	67722438	67722608	14:67722438-67722608	ENSG00000139988,ENSG00000241542,ENSG00000258618
chr14	67729426	67729576	14:67729426-67729576	ENSG00000139988
chr14	67734778	67734928	14:67734778-67734928	ENSG00000139988,ENSG00000271697
chr14	67739298	67739448	14:67739298-67739448	ENSG00000139988,ENSG00000241542,ENSG00000258618,ENSG00000258759,ENSG00000239820,ENSG00000271697
chr14	67749818	67749968	14:67749818-67749968	ENSG00000239820
chr14	67757034	67757184	14:67757034-67757184	ENSG00000239820
chr14	67768358	67768508	14:67768358-67768508	-
chr14	67795318	67795468	14:67795318-67795468	ENSG00000258759
chr14	67816018	67816168	14:67816018-67816168	ENSG00000072121
chr14	67816578	67816728	14:67816578-67816728	ENSG00000182185,ENSG00000258759,ENSG00000072121
chr14	67819658	67819828	14:67819658-67819828	ENSG00000182185,ENSG00000258759,ENSG00000072121
chr14	67820458	67820608	14:67820458-67820608	ENSG00000072121
chr14	67821015	67821165	14:67821015-67821165	-
chr14	67837138	67837288	14:67837138-67837288	ENSG00000258759
chr14	67856938	67857088	14:67856938-67857088	-
chr14	67883094	67883244	14:67883094-67883244	-
chr14	67883878	67884028	14:67883878-67884028	-
chr14	67907458	67907608	14:67907458-67907608	-
chr14	67908158	67908308	14:67908158-67908308	-
chr14	67908458	67908608	14:67908458-67908608	-
chr14	67910038	67910188	14:67910038-67910188	-
chr14	67910738	67910888	14:67910738-67910888	-
chr14	67910978	67911128	14:67910978-67911128	-
chr14	67911598	67911788	14:67911598-67911788	-
chr14	67916578	67916728	14:67916578-67916728	-
chr14	67919338	67919488	14:67919338-67919488	-
chr14	67934138	67934308	14:67934138-67934308	-
chr14	67940638	67940788	14:67940638-67940788	-
chr14	67941098	67941268	14:67941098-67941268	-
chr14	67941578	67941748	14:67941578-67941748	-
chr14	67942458	67942608	14:67942458-67942608	-
chr14	67943998	67944148	14:67943998-67944148	-
chr14	67944638	67944788	14:67944638-67944788	-
chr14	67944938	67945088	14:67944938-67945088	-
chr14	67949698	67949848	14:67949698-67949848	-
chr14	67951858	67952008	14:67951858-67952008	-
chr14	67952878	67953028	14:67952878-67953028	-
chr14	67962478	67962628	14:67962478-67962628	-
chr14	67963658	67963808	14:67963658-67963808	-
chr14	67964398	67964550	14:67964398-67964550	-
chr14	67971658	67971808	14:67971658-67971808	-
chr14	67971958	67972108	14:67971958-67972108	-
chr14	67977538	67977688	14:67977538-67977688	-
chr14	67977718	67977868	14:67977718-67977868	-
chr14	67983118	67983268	14:67983118-67983268	-
chr14	67986658	67986808	14:67986658-67986808	-
chr14	67987758	67987908	14:67987758-67987908	-
chr14	67999438	67999588	14:67999438-67999588	ENSG00000182185
chr14	68000098	68000248	14:68000098-68000248	ENSG00000182185
chr14	68000598	68000748	14:68000598-68000748	-
chr14	68011778	68011928	14:68011778-68011928	-
chr14	68016638	68016788	14:68016638-68016788	-
chr14	68027378	68027528	14:68027378-68027528	-
chr14	68032318	68032506	14:68032318-68032506	-
chr14	68033598	68033748	14:68033598-68033748	-
chr14	68043258	68043408	14:68043258-68043408	-
chr14	68043738	68043888	14:68043738-68043888	-
chr14	68048018	68048168	14:68048018-68048168	-
chr14	68051258	68051408	14:68051258-68051408	-
chr14	68060358	68060508	14:68060358-68060508	-
chr14	68074918	68075068	14:68074918-68075068	-
chr14	68076558	68076728	14:68076558-68076728	-
chr14	68084398	68084548	14:68084398-68084548	-
chr14	68088538	68088688	14:68088538-68088688	-
chr14	68089198	68089348	14:68089198-68089348	-
chr14	68104598	68104748	14:68104598-68104748	ENSG00000274666
chr14	68109178	68109328	14:68109178-68109328	ENSG00000274666
chr14	68113478	68113628	14:68113478-68113628	ENSG00000274666
chr14	68125058	68125208	14:68125058-68125208	ENSG00000258837,ENSG00000274666
chr14	68125278	68125448	14:68125278-68125448	ENSG00000258837,ENSG00000274666
chr14	68132038	68132188	14:68132038-68132188	ENSG00000258837
chr14	68135678	68135828	14:68135678-68135828	ENSG00000258837
chr14	68137267	68137417	14:68137267-68137417	-
chr14	68137818	68137972	14:68137818-68137972	ENSG00000258837
chr14	68140338	68140488	14:68140338-68140488	ENSG00000244677,ENSG00000258837,ENSG00000274666
chr14	68141598	68141748	14:68141598-68141748	ENSG00000244677
chr14	68143438	68143588	14:68143438-68143588	ENSG00000244677,ENSG00000258837,ENSG00000274666
chr14	68145678	68145828	14:68145678-68145828	ENSG00000244677
chr14	68146978	68147128	14:68146978-68147128	ENSG00000244677,ENSG00000258837,ENSG00000274666
chr14	68147438	68147588	14:68147438-68147588	ENSG00000244677
chr14	68148378	68148528	14:68148378-68148528	ENSG00000244677
chr14	68158218	68158368	14:68158218-68158368	-
chr14	68158778	68158928	14:68158778-68158928	-
chr14	68160858	68161008	14:68160858-68161008	-
chr14	68172758	68172908	14:68172758-68172908	-
chr14	68173558	68173708	14:68173558-68173708	-
chr14	68174538	68174688	14:68174538-68174688	-
chr14	68181778	68181928	14:68181778-68181928	-
chr14	68182058	68182208	14:68182058-68182208	-
chr14	68186638	68186788	14:68186638-68186788	-
chr14	68191878	68192043	14:68191878-68192043	-
chr14	68194098	68194248	14:68194098-68194248	-
chr14	68199218	68199408	14:68199218-68199408	-
chr14	68199878	68200028	14:68199878-68200028	-
chr14	68203998	68204186	14:68203998-68204186	-
chr14	68208338	68208488	14:68208338-68208488	-
chr14	68208778	68208928	14:68208778-68208928	-
chr14	68209178	68209328	14:68209178-68209328	-
chr14	68210778	68210928	14:68210778-68210928	-
chr14	68211518	68211668	14:68211518-68211668	-
chr14	68231106	68231268	14:68231106-68231268	ENSG00000243546
chr14	68231498	68231648	14:68231498-68231648	ENSG00000243546
chr14	68231978	68232128	14:68231978-68232128	ENSG00000243546
chr14	68232718	68232868	14:68232718-68232868	ENSG00000243546
chr14	68233494	68233644	14:68233494-68233644	-
chr14	68235158	68235308	14:68235158-68235308	-
chr14	68244298	68244448	14:68244298-68244448	ENSG00000243546
chr14	68245578	68245728	14:68245578-68245728	-
chr14	68245878	68246048	14:68245878-68246048	-
chr14	68246558	68246708	14:68246558-68246708	-
chr14	68247413	68247563	14:68247413-68247563	-
chr14	68247978	68248128	14:68247978-68248128	-
chr14	68248538	68248708	14:68248538-68248708	-
chr14	68250298	68250448	14:68250298-68250448	-
chr14	68254802	68254952	14:68254802-68254952	-
chr14	68255898	68256048	14:68255898-68256048	-
chr14	68263698	68263848	14:68263698-68263848	-
chr14	68264278	68264428	14:68264278-68264428	-
chr14	68278698	68278848	14:68278698-68278848	-
chr14	68279038	68279188	14:68279038-68279188	-
chr14	68283898	68284048	14:68283898-68284048	-
chr14	68284498	68284668	14:68284498-68284668	-
chr14	68284791	68284941	14:68284791-68284941	-
chr14	68291531	68291681	14:68291531-68291681	-
chr14	68292698	68292848	14:68292698-68292848	-
chr14	68297138	68297328	14:68297138-68297328	-
chr14	68298238	68298388	14:68298238-68298388	-
chr14	68307538	68307708	14:68307538-68307708	-
chr14	68307878	68308028	14:68307878-68308028	-
chr14	68308851	68309001	14:68308851-68309001	-
chr14	68341498	68341648	14:68341498-68341648	ENSG00000240210
chr14	68343598	68343748	14:68343598-68343748	ENSG00000240210
chr14	68345878	68346028	14:68345878-68346028	ENSG00000240210
chr14	68349998	68350148	14:68349998-68350148	-
chr14	68360238	68360408	14:68360238-68360408	ENSG00000240210
chr14	68360737	68360887	14:68360737-68360887	-
chr14	68361298	68361468	14:68361298-68361468	ENSG00000240210
chr14	68364878	68365028	14:68364878-68365028	-
chr14	68365378	68365528	14:68365378-68365528	ENSG00000240210
chr14	68367558	68367708	14:68367558-68367708	-
chr14	68376518	68376668	14:68376518-68376668	-
chr14	68377518	68377668	14:68377518-68377668	-
chr14	68380598	68380748	14:68380598-68380748	-
chr14	68381138	68381288	14:68381138-68381288	-
chr14	68387058	68387231	14:68387058-68387231	-
chr14	68390038	68390188	14:68390038-68390188	-
chr14	68390878	68391048	14:68390878-68391048	-
chr14	68391398	68391568	14:68391398-68391568	ENSG00000182185
chr14	68391698	68391848	14:68391698-68391848	ENSG00000182185
chr14	68392878	68393028	14:68392878-68393028	-
chr14	68394458	68394608	14:68394458-68394608	-
chr14	68395678	68395828	14:68395678-68395828	-
chr14	68396520	68396688	14:68396520-68396688	-
chr14	68397898	68398048	14:68397898-68398048	-
chr14	68401438	68401588	14:68401438-68401588	-
chr14	68403358	68403508	14:68403358-68403508	-
chr14	68403578	68403728	14:68403578-68403728	-
chr14	68408790	68408940	14:68408790-68408940	-
chr14	68409378	68409528	14:68409378-68409528	-
chr14	68426718	68426868	14:68426718-68426868	ENSG00000258477
chr14	68439858	68440008	14:68439858-68440008	-
chr14	68440906	68441056	14:68440906-68441056	-
chr14	68443158	68443328	14:68443158-68443328	ENSG00000258477
chr14	68444878	68445028	14:68444878-68445028	ENSG00000258477
chr14	68450838	68450988	14:68450838-68450988	-
chr14	68451798	68451948	14:68451798-68451948	ENSG00000258477
chr14	68458998	68459148	14:68458998-68459148	ENSG00000258477
chr14	68460678	68460828	14:68460678-68460828	-
chr14	68464918	68465068	14:68464918-68465068	-
chr14	68466738	68466908	14:68466738-68466908	ENSG00000258477,ENSG00000182185
chr14	68468818	68468988	14:68468818-68468988	-
chr14	68470479	68470629	14:68470479-68470629	-
chr14	68476278	68476428	14:68476278-68476428	ENSG00000182185
chr14	68476558	68476728	14:68476558-68476728	ENSG00000182185
chr14	68483758	68483908	14:68483758-68483908	-
chr14	68487978	68488128	14:68487978-68488128	-
chr14	68488658	68488808	14:68488658-68488808	-
chr14	68497137	68497288	14:68497137-68497288	-
chr14	68506178	68506328	14:68506178-68506328	-
chr14	68510258	68510428	14:68510258-68510428	-
chr14	68511378	68511548	14:68511378-68511548	-
chr14	68512278	68512448	14:68512278-68512448	-
chr14	68516438	68516588	14:68516438-68516588	-
chr14	68518998	68519148	14:68518998-68519148	-
chr14	68519390	68519548	14:68519390-68519548	-
chr14	68519698	68519848	14:68519698-68519848	-
chr14	68522958	68523108	14:68522958-68523108	-
chr14	68524438	68524589	14:68524438-68524589	-
chr14	68526578	68526728	14:68526578-68526728	-
chr14	68526964	68527264	14:68526964-68527264	-
chr14	68527518	68527668	14:68527518-68527668	-
chr14	68534385	68534535	14:68534385-68534535	-
chr14	68535538	68535688	14:68535538-68535688	-
chr14	68541288	68541438	14:68541288-68541438	-
chr14	68544298	68544468	14:68544298-68544468	ENSG00000287385,ENSG00000258477,ENSG00000182185
chr14	68544947	68545097	14:68544947-68545097	-
chr14	68546938	68547088	14:68546938-68547088	ENSG00000182185
chr14	68547658	68547808	14:68547658-68547808	ENSG00000182185
chr14	68548095	68548245	14:68548095-68548245	-
chr14	68548338	68548488	14:68548338-68548488	ENSG00000182185
chr14	68549178	68549328	14:68549178-68549328	-
chr14	68552758	68552908	14:68552758-68552908	-
chr14	68553418	68553568	14:68553418-68553568	-
chr14	68555138	68555308	14:68555138-68555308	-
chr14	68563498	68563688	14:68563498-68563688	-
chr14	68565478	68565628	14:68565478-68565628	-
chr14	68575038	68575208	14:68575038-68575208	-
chr14	68576618	68576788	14:68576618-68576788	-
chr14	68576903	68577053	14:68576903-68577053	-
chr14	68577958	68578128	14:68577958-68578128	ENSG00000287385
chr14	68586998	68587148	14:68586998-68587148	-
chr14	68587238	68587388	14:68587238-68587388	-
chr14	68589618	68589768	14:68589618-68589768	ENSG00000287385
chr14	68598838	68598988	14:68598838-68598988	ENSG00000287385
chr14	68599258	68599428	14:68599258-68599428	ENSG00000287385
chr14	68607438	68607588	14:68607438-68607588	ENSG00000287385
chr14	68612158	68612308	14:68612158-68612308	ENSG00000287385
chr14	68616358	68616508	14:68616358-68616508	ENSG00000287385
chr14	68616738	68616888	14:68616738-68616888	ENSG00000287385
chr14	68620238	68620388	14:68620238-68620388	ENSG00000259038,ENSG00000287385
chr14	68621718	68621868	14:68621718-68621868	ENSG00000259038,ENSG00000287385
chr14	68626478	68626628	14:68626478-68626628	ENSG00000259038
chr14	68627058	68627208	14:68627058-68627208	ENSG00000259038
chr14	68630778	68630928	14:68630778-68630928	ENSG00000259038
chr14	68633538	68633688	14:68633538-68633688	ENSG00000259038
chr14	68637578	68637728	14:68637578-68637728	ENSG00000259038
chr14	68649538	68649688	14:68649538-68649688	-
chr14	68650518	68650668	14:68650518-68650668	-
chr14	68659354	68659504	14:68659354-68659504	-
chr14	68664458	68664608	14:68664458-68664608	-
chr14	68665338	68665493	14:68665338-68665493	-
chr14	68665891	68666041	14:68665891-68666041	-
chr14	68666298	68666448	14:68666298-68666448	-
chr14	68667398	68667728	14:68667398-68667728	-
chr14	68672139	68672289	14:68672139-68672289	-
chr14	68672638	68672788	14:68672638-68672788	-
chr14	68680158	68680308	14:68680158-68680308	-
chr14	68680618	68680768	14:68680618-68680768	ENSG00000258623
chr14	68680818	68680988	14:68680818-68680988	ENSG00000258623
chr14	68682918	68683068	14:68682918-68683068	ENSG00000207089,ENSG00000287913,ENSG00000287167,ENSG00000242941,ENSG00000258623
chr14	68683378	68683528	14:68683378-68683528	-
chr14	68685878	68686028	14:68685878-68686028	ENSG00000242941,ENSG00000258623
chr14	68687778	68687928	14:68687778-68687928	ENSG00000242941,ENSG00000258623
chr14	68689138	68689288	14:68689138-68689288	ENSG00000242941,ENSG00000258623
chr14	68693358	68693528	14:68693358-68693528	ENSG00000287167,ENSG00000242941,ENSG00000258623
chr14	68694518	68694688	14:68694518-68694688	ENSG00000287167,ENSG00000242941,ENSG00000258623
chr14	68695003	68695153	14:68695003-68695153	-
chr14	68695438	68695588	14:68695438-68695588	ENSG00000207089,ENSG00000287913,ENSG00000287167,ENSG00000242941,ENSG00000258623
chr14	68699758	68699908	14:68699758-68699908	ENSG00000287167,ENSG00000242941
chr14	68703218	68703368	14:68703218-68703368	ENSG00000287167
chr14	68704777	68704968	14:68704777-68704968	-
chr14	68707198	68707348	14:68707198-68707348	-
chr14	68735978	68736128	14:68735978-68736128	ENSG00000207089,ENSG00000287913
chr14	68736458	68736608	14:68736458-68736608	ENSG00000207089,ENSG00000287913
chr14	68749598	68749748	14:68749598-68749748	ENSG00000207089
chr14	68753778	68753928	14:68753778-68753928	ENSG00000207089
chr14	68756265	68756415	14:68756265-68756415	-
chr14	68757893	68758043	14:68757893-68758043	-
chr14	68763078	68763228	14:68763078-68763228	ENSG00000207089
chr14	68763558	68763728	14:68763558-68763728	-
chr14	68774878	68775028	14:68774878-68775028	-
chr14	68778898	68779048	14:68778898-68779048	-
chr14	68780058	68780208	14:68780058-68780208	-
chr14	68780958	68781108	14:68780958-68781108	-
chr14	68784658	68784808	14:68784658-68784808	-
chr14	68785058	68785208	14:68785058-68785208	ENSG00000185650
chr14	68785658	68785808	14:68785658-68785808	ENSG00000185650
chr14	68785998	68786148	14:68785998-68786148	ENSG00000185650
chr14	68786598	68786748	14:68786598-68786748	ENSG00000185650
chr14	68787198	68787348	14:68787198-68787348	-
chr14	68787938	68788088	14:68787938-68788088	-
chr14	68788378	68788528	14:68788378-68788528	-
chr14	68788718	68788868	14:68788718-68788868	-
chr14	68789038	68789188	14:68789038-68789188	ENSG00000185650
chr14	68789458	68789608	14:68789458-68789608	-
chr14	68789657	68789807	14:68789657-68789807	-
chr14	68790118	68790528	14:68790118-68790528	-
chr14	68790578	68790728	14:68790578-68790728	-
chr14	68791178	68791328	14:68791178-68791328	-
chr14	68791838	68791988	14:68791838-68791988	-
chr14	68793138	68793288	14:68793138-68793288	ENSG00000185650
chr14	68793358	68793508	14:68793358-68793508	ENSG00000185650,ENSG00000287913
chr14	68794558	68794728	14:68794558-68794728	ENSG00000185650
chr14	68795118	68795268	14:68795118-68795268	ENSG00000185650
chr14	68795678	68795828	14:68795678-68795828	ENSG00000185650
chr14	68796018	68796168	14:68796018-68796168	ENSG00000185650
chr14	68800538	68800688	14:68800538-68800688	-
chr14	68807318	68807468	14:68807318-68807468	-
chr14	68814678	68814828	14:68814678-68814828	-
chr14	68815038	68815188	14:68815038-68815188	-
chr14	68815638	68815788	14:68815638-68815788	-
chr14	68816458	68816608	14:68816458-68816608	-
chr14	68816698	68816848	14:68816698-68816848	-
chr14	68819318	68819488	14:68819318-68819488	-
chr14	68824938	68825108	14:68824938-68825108	-
chr14	68840618	68840768	14:68840618-68840768	-
chr14	68841178	68841328	14:68841178-68841328	-
chr14	68842458	68842608	14:68842458-68842608	-
chr14	68844038	68844208	14:68844038-68844208	-
chr14	68854558	68854708	14:68854558-68854708	-
chr14	68856678	68856828	14:68856678-68856828	ENSG00000270975
chr14	68863318	68863468	14:68863318-68863468	ENSG00000258565,ENSG00000270975
chr14	68864478	68864628	14:68864478-68864628	ENSG00000258565,ENSG00000270975
chr14	68867251	68867401	14:68867251-68867401	ENSG00000258565,ENSG00000270975
chr14	68874958	68875108	14:68874958-68875108	-
chr14	68884378	68884548	14:68884378-68884548	ENSG00000258967,ENSG00000072110,ENSG00000258565
chr14	68892406	68892556	14:68892406-68892556	ENSG00000258967
chr14	68894238	68894388	14:68894238-68894388	ENSG00000258967
chr14	68894938	68895088	14:68894938-68895088	-
chr14	68911718	68911868	14:68911718-68911868	-
chr14	68937935	68938235	14:68937935-68938235	ENSG00000258531
chr14	68940098	68940268	14:68940098-68940268	ENSG00000258531,ENSG00000072110
chr14	68941938	68942088	14:68941938-68942088	ENSG00000258531
chr14	68947918	68948068	14:68947918-68948068	ENSG00000258531
chr14	68949718	68949868	14:68949718-68949868	-
chr14	68950258	68950408	14:68950258-68950408	-
chr14	68951198	68951348	14:68951198-68951348	ENSG00000259062,ENSG00000258531,ENSG00000072110
chr14	68952243	68952393	14:68952243-68952393	-
chr14	68952638	68952788	14:68952638-68952788	ENSG00000258531,ENSG00000072110
chr14	68952978	68953148	14:68952978-68953148	-
chr14	68955738	68955888	14:68955738-68955888	-
chr14	68958638	68958788	14:68958638-68958788	-
chr14	68975738	68975888	14:68975738-68975888	ENSG00000259062,ENSG00000072110
chr14	68976558	68976708	14:68976558-68976708	ENSG00000259062,ENSG00000072110
chr14	68977618	68977808	14:68977618-68977808	ENSG00000259062,ENSG00000072110
chr14	68978238	68978388	14:68978238-68978388	-
chr14	68978758	68978908	14:68978758-68978908	-
chr14	68979338	68979508	14:68979338-68979508	ENSG00000259062,ENSG00000072110
chr14	68980278	68980428	14:68980278-68980428	ENSG00000259062
chr14	68981758	68981928	14:68981758-68981928	ENSG00000259062,ENSG00000072110
chr14	68982766	68982928	14:68982766-68982928	ENSG00000259062,ENSG00000072110
chr14	68983338	68983488	14:68983338-68983488	ENSG00000259062
chr14	69002158	69002308	14:69002158-69002308	-
chr14	69004778	69004928	14:69004778-69004928	-
chr14	69005818	69005968	14:69005818-69005968	ENSG00000242293
chr14	69008538	69008708	14:69008538-69008708	ENSG00000242293
chr14	69010818	69010968	14:69010818-69010968	-
chr14	69012418	69012568	14:69012418-69012568	ENSG00000242293
chr14	69014078	69014228	14:69014078-69014228	ENSG00000242293
chr14	69034678	69034828	14:69034678-69034828	ENSG00000242293
chr14	69034998	69035148	14:69034998-69035148	ENSG00000242293
chr14	69037958	69038108	14:69037958-69038108	-
chr14	69038578	69038728	14:69038578-69038728	ENSG00000242293
chr14	69039078	69039228	14:69039078-69039228	ENSG00000242293
chr14	69039378	69039528	14:69039378-69039528	ENSG00000242293
chr14	69043138	69043288	14:69043138-69043288	-
chr14	69043691	69043848	14:69043691-69043848	ENSG00000242293
chr14	69045338	69045488	14:69045338-69045488	ENSG00000242293
chr14	69045878	69046028	14:69045878-69046028	-
chr14	69046218	69046368	14:69046218-69046368	-
chr14	69046618	69046768	14:69046618-69046768	ENSG00000242293
chr14	69048566	69048716	14:69048566-69048716	-
chr14	69049798	69049948	14:69049798-69049948	ENSG00000242293
chr14	69050358	69050508	14:69050358-69050508	-
chr14	69055299	69055449	14:69055299-69055449	-
chr14	69056470	69056620	14:69056470-69056620	-
chr14	69057578	69057728	14:69057578-69057728	-
chr14	69060018	69060168	14:69060018-69060168	ENSG00000242293
chr14	69069158	69069308	14:69069158-69069308	-
chr14	69077978	69078128	14:69077978-69078128	ENSG00000259165
chr14	69079198	69079368	14:69079198-69079368	ENSG00000259165
chr14	69079538	69079708	14:69079538-69079708	ENSG00000259165
chr14	69087078	69087228	14:69087078-69087228	ENSG00000259165
chr14	69088638	69088788	14:69088638-69088788	ENSG00000259165
chr14	69090318	69090468	14:69090318-69090468	-
chr14	69094018	69094188	14:69094018-69094188	-
chr14	69094658	69094808	14:69094658-69094808	-
chr14	69096738	69096888	14:69096738-69096888	-
chr14	69097198	69097348	14:69097198-69097348	-
chr14	69101418	69101568	14:69101418-69101568	ENSG00000270975
chr14	69105478	69105628	14:69105478-69105628	ENSG00000270975
chr14	69107518	69107681	14:69107518-69107681	-
chr14	69129398	69129548	14:69129398-69129548	ENSG00000081177,ENSG00000258957,ENSG00000276063,ENSG00000206768,ENSG00000139990
chr14	69132704	69132854	14:69132704-69132854	-
chr14	69133218	69133388	14:69133218-69133388	ENSG00000258957,ENSG00000276063,ENSG00000206768,ENSG00000139990
chr14	69133818	69133968	14:69133818-69133968	-
chr14	69137558	69137708	14:69137558-69137708	ENSG00000206768
chr14	69138218	69138368	14:69138218-69138368	ENSG00000276063,ENSG00000206768,ENSG00000139990
chr14	69149598	69149748	14:69149598-69149748	ENSG00000276063,ENSG00000206768,ENSG00000139990
chr14	69151478	69151628	14:69151478-69151628	ENSG00000276063,ENSG00000139990
chr14	69151738	69151888	14:69151738-69151888	ENSG00000276063,ENSG00000139990
chr14	69152538	69152688	14:69152538-69152688	ENSG00000276063,ENSG00000139990
chr14	69153078	69153228	14:69153078-69153228	ENSG00000081177,ENSG00000258957,ENSG00000276063,ENSG00000206768,ENSG00000139990
chr14	69153798	69153948	14:69153798-69153948	ENSG00000276063,ENSG00000139990
chr14	69154918	69155068	14:69154918-69155068	ENSG00000276063,ENSG00000139990
chr14	69170958	69171108	14:69170958-69171108	-
chr14	69181278	69181428	14:69181278-69181428	-
chr14	69181498	69181648	14:69181498-69181648	-
chr14	69181738	69181888	14:69181738-69181888	-
chr14	69183818	69183968	14:69183818-69183968	-
chr14	69190298	69190448	14:69190298-69190448	ENSG00000081177,ENSG00000258957
chr14	69191378	69191548	14:69191378-69191548	ENSG00000081177,ENSG00000258957
chr14	69191938	69192088	14:69191938-69192088	ENSG00000081177,ENSG00000258957
chr14	69192298	69192448	14:69192298-69192448	ENSG00000081177,ENSG00000258957
chr14	69204918	69205068	14:69204918-69205068	-
chr14	69225318	69225468	14:69225318-69225468	ENSG00000081177
chr14	69226278	69226428	14:69226278-69226428	ENSG00000081177
chr14	69226842	69226992	14:69226842-69226992	-
chr14	69241678	69241828	14:69241678-69241828	-
chr14	69242738	69242888	14:69242738-69242888	ENSG00000081177
chr14	69247798	69247968	14:69247798-69247968	ENSG00000175985,ENSG00000286424,ENSG00000100626,ENSG00000258520,ENSG00000081177,ENSG00000258957
chr14	69259538	69259688	14:69259538-69259688	ENSG00000100626
chr14	69260038	69260188	14:69260038-69260188	ENSG00000258520
chr14	69262098	69262248	14:69262098-69262248	ENSG00000100626,ENSG00000258520
chr14	69263478	69263628	14:69263478-69263628	ENSG00000100626,ENSG00000258520
chr14	69266576	69266726	14:69266576-69266726	ENSG00000258520
chr14	69268298	69268448	14:69268298-69268448	ENSG00000100626,ENSG00000258520
chr14	69268904	69269088	14:69268904-69269088	ENSG00000258520
chr14	69274436	69274586	14:69274436-69274586	-
chr14	69288218	69288388	14:69288218-69288388	-
chr14	69289196	69289346	14:69289196-69289346	-
chr14	69292238	69292388	14:69292238-69292388	-
chr14	69300978	69301128	14:69300978-69301128	-
chr14	69315315	69315465	14:69315315-69315465	-
chr14	69317158	69317308	14:69317158-69317308	ENSG00000280073,ENSG00000100626
chr14	69321738	69321928	14:69321738-69321928	-
chr14	69335538	69335688	14:69335538-69335688	-
chr14	69342978	69343128	14:69342978-69343128	-
chr14	69354472	69354622	14:69354472-69354622	ENSG00000280073
chr14	69356018	69356168	14:69356018-69356168	ENSG00000280073,ENSG00000100626
chr14	69363158	69363328	14:69363158-69363328	ENSG00000280073
chr14	69376578	69376728	14:69376578-69376728	-
chr14	69387486	69387636	14:69387486-69387636	-
chr14	69391558	69391708	14:69391558-69391708	ENSG00000029364,ENSG00000100632
chr14	69396018	69396168	14:69396018-69396168	-
chr14	69397398	69397548	14:69397398-69397548	-
chr14	69398278	69398428	14:69398278-69398428	ENSG00000029364,ENSG00000100632
chr14	69398538	69398688	14:69398538-69398688	ENSG00000029364,ENSG00000100632
chr14	69423398	69423548	14:69423398-69423548	-
chr14	69442078	69442228	14:69442078-69442228	-
chr14	69449259	69449409	14:69449259-69449409	-
chr14	69460198	69460348	14:69460198-69460348	ENSG00000175985,ENSG00000286424
chr14	69464498	69464648	14:69464498-69464648	-
chr14	69464958	69465128	14:69464958-69465128	ENSG00000175985,ENSG00000286424
chr14	69475259	69475409	14:69475259-69475409	ENSG00000175985,ENSG00000286424
chr14	69482333	69482483	14:69482333-69482483	ENSG00000175985,ENSG00000286424
chr14	69483618	69483768	14:69483618-69483768	ENSG00000175985,ENSG00000286424
chr14	69483918	69484068	14:69483918-69484068	ENSG00000175985,ENSG00000286424
chr14	69501638	69501788	14:69501638-69501788	-
chr14	69503898	69504048	14:69503898-69504048	-
chr14	69518383	69518683	14:69518383-69518683	-
chr14	69535358	69535528	14:69535358-69535528	-
chr14	69539758	69539908	14:69539758-69539908	-
chr14	69540178	69540348	14:69540178-69540348	ENSG00000267909,ENSG00000244237
chr14	69543798	69543948	14:69543798-69543948	ENSG00000267909,ENSG00000244237
chr14	69548003	69548153	14:69548003-69548153	-
chr14	69548213	69548363	14:69548213-69548363	-
chr14	69553338	69553488	14:69553338-69553488	ENSG00000267909,ENSG00000244237
chr14	69554618	69554768	14:69554618-69554768	ENSG00000244237
chr14	69571998	69572148	14:69571998-69572148	ENSG00000267909
chr14	69572534	69572684	14:69572534-69572684	ENSG00000267909
chr14	69574818	69574988	14:69574818-69574988	ENSG00000267909,ENSG00000244237
chr14	69580098	69580248	14:69580098-69580248	ENSG00000221060,ENSG00000100650,ENSG00000287310,ENSG00000267909,ENSG00000244237
chr14	69580855	69581005	14:69580855-69581005	-
chr14	69582358	69582508	14:69582358-69582508	ENSG00000287310
chr14	69584820	69584970	14:69584820-69584970	-
chr14	69585098	69585248	14:69585098-69585248	ENSG00000287310
chr14	69586538	69586688	14:69586538-69586688	-
chr14	69593238	69593388	14:69593238-69593388	ENSG00000267909
chr14	69603698	69603848	14:69603698-69603848	-
chr14	69607518	69607668	14:69607518-69607668	-
chr14	69610498	69610648	14:69610498-69610648	-
chr14	69611378	69611608	14:69611378-69611608	ENSG00000273797,ENSG00000100647
chr14	69612252	69612402	14:69612252-69612402	ENSG00000273797
chr14	69612878	69613028	14:69612878-69613028	ENSG00000273797,ENSG00000100647
chr14	69615758	69615908	14:69615758-69615908	ENSG00000273797,ENSG00000100647
chr14	69616278	69616428	14:69616278-69616428	ENSG00000273797,ENSG00000100647
chr14	69619158	69619308	14:69619158-69619308	ENSG00000273797,ENSG00000100647
chr14	69636504	69636654	14:69636504-69636654	-
chr14	69638258	69638408	14:69638258-69638408	-
chr14	69638878	69639048	14:69638878-69639048	ENSG00000273797,ENSG00000100647
chr14	69643538	69643688	14:69643538-69643688	-
chr14	69648558	69648708	14:69648558-69648708	-
chr14	69648958	69649108	14:69648958-69649108	-
chr14	69650998	69651148	14:69650998-69651148	ENSG00000100647
chr14	69651765	69651915	14:69651765-69651915	ENSG00000100647
chr14	69658038	69658208	14:69658038-69658208	ENSG00000100647
chr14	69663098	69663248	14:69663098-69663248	ENSG00000100647
chr14	69663398	69663566	14:69663398-69663566	ENSG00000100647
chr14	69665058	69665208	14:69665058-69665208	-
chr14	69665738	69665888	14:69665738-69665888	-
chr14	69666298	69666448	14:69666298-69666448	-
chr14	69666698	69666858	14:69666698-69666858	-
chr14	69674638	69674788	14:69674638-69674788	-
chr14	69675289	69675439	14:69675289-69675439	-
chr14	69680418	69680568	14:69680418-69680568	-
chr14	69682778	69682928	14:69682778-69682928	-
chr14	69685878	69686028	14:69685878-69686028	-
chr14	69694457	69694608	14:69694457-69694608	-
chr14	69694998	69695148	14:69694998-69695148	-
chr14	69695778	69695928	14:69695778-69695928	-
chr14	69696018	69696168	14:69696018-69696168	-
chr14	69705838	69705988	14:69705838-69705988	-
chr14	69716218	69716368	14:69716218-69716368	ENSG00000100647
chr14	69716558	69716728	14:69716558-69716728	-
chr14	69719498	69719668	14:69719498-69719668	ENSG00000100647
chr14	69727018	69727168	14:69727018-69727168	-
chr14	69728658	69728808	14:69728658-69728808	-
chr14	69731378	69731528	14:69731378-69731528	-
chr14	69766998	69767148	14:69766998-69767148	ENSG00000100652,ENSG00000100650
chr14	69767698	69767848	14:69767698-69767848	ENSG00000100650
chr14	69769729	69770029	14:69769729-69770029	-
chr14	69772978	69773128	14:69772978-69773128	-
chr14	69773678	69773828	14:69773678-69773828	-
chr14	69797218	69797408	14:69797218-69797408	ENSG00000221060,ENSG00000100652
chr14	69797992	69798142	14:69797992-69798142	ENSG00000221060,ENSG00000100652
chr14	69818798	69818968	14:69818798-69818968	ENSG00000221060,ENSG00000100652
chr14	69819080	69819230	14:69819080-69819230	-
chr14	69841795	69841945	14:69841795-69841945	-
chr14	69874018	69874203	14:69874018-69874203	ENSG00000198732
chr14	69876538	69876688	14:69876538-69876688	ENSG00000242071,ENSG00000198732
chr14	69877658	69877808	14:69877658-69877808	ENSG00000242071,ENSG00000198732
chr14	69879278	69879428	14:69879278-69879428	ENSG00000242071,ENSG00000198732
chr14	69886978	69887128	14:69886978-69887128	ENSG00000242071
chr14	69887718	69887868	14:69887718-69887868	ENSG00000242071
chr14	69895013	69895163	14:69895013-69895163	ENSG00000242071
chr14	69901313	69901463	14:69901313-69901463	-
chr14	69901638	69901788	14:69901638-69901788	ENSG00000242071
chr14	69921198	69921368	14:69921198-69921368	-
chr14	69928258	69928408	14:69928258-69928408	-
chr14	69982253	69982403	14:69982253-69982403	-
chr14	69985598	69985783	14:69985598-69985783	ENSG00000198732
chr14	69992656	69992806	14:69992656-69992806	ENSG00000198732
chr14	69996338	69996488	14:69996338-69996488	ENSG00000198732
chr14	69997978	69998128	14:69997978-69998128	ENSG00000198732
chr14	69999318	69999488	14:69999318-69999488	ENSG00000198732
chr14	70010058	70010208	14:70010058-70010208	-
chr14	70013378	70013528	14:70013378-70013528	-
chr14	70018978	70019148	14:70018978-70019148	-
chr14	70019338	70019488	14:70019338-70019488	-
chr14	70027918	70028068	14:70027918-70028068	-
chr14	70045438	70045588	14:70045438-70045588	-
chr14	70046138	70046288	14:70046138-70046288	-
chr14	70053098	70053248	14:70053098-70053248	-
chr14	70074038	70074188	14:70074038-70074188	ENSG00000100678
chr14	70087218	70087368	14:70087218-70087368	ENSG00000100678
chr14	70096998	70097148	14:70096998-70097148	-
chr14	70098318	70098468	14:70098318-70098468	-
chr14	70118178	70118328	14:70118178-70118328	-
chr14	70187098	70187248	14:70187098-70187248	ENSG00000258422,ENSG00000100678
chr14	70187518	70187668	14:70187518-70187668	ENSG00000258422,ENSG00000100678
chr14	70187918	70188068	14:70187918-70188068	ENSG00000258422,ENSG00000100678
chr14	70188598	70188748	14:70188598-70188748	ENSG00000258422,ENSG00000100678
chr14	70188978	70189128	14:70188978-70189128	ENSG00000258422,ENSG00000100678
chr14	70189234	70189408	14:70189234-70189408	ENSG00000258422,ENSG00000100678
chr14	70223618	70223768	14:70223618-70223768	ENSG00000270610,ENSG00000274330,ENSG00000258422
chr14	70254711	70254868	14:70254711-70254868	ENSG00000259033,ENSG00000235812
chr14	70265563	70265713	14:70265563-70265713	ENSG00000259033
chr14	70279498	70279648	14:70279498-70279648	ENSG00000259033
chr14	70316075	70316225	14:70316075-70316225	-
chr14	70317958	70318108	14:70317958-70318108	ENSG00000259033,ENSG00000235812,ENSG00000270610,ENSG00000274330
chr14	70333361	70333511	14:70333361-70333511	-
chr14	70354818	70354968	14:70354818-70354968	-
chr14	70355638	70355788	14:70355638-70355788	ENSG00000133983
chr14	70358758	70358928	14:70358758-70358928	ENSG00000222640,ENSG00000133983
chr14	70359158	70359308	14:70359158-70359308	-
chr14	70359678	70359828	14:70359678-70359828	ENSG00000258951,ENSG00000134007,ENSG00000252263,ENSG00000259158,ENSG00000257759,ENSG00000139985,ENSG00000213463,ENSG00000222640,ENSG00000258644,ENSG00000133983,ENSG00000259033,ENSG00000235812,ENSG00000270610,ENSG00000274330
chr14	70360352	70360502	14:70360352-70360502	ENSG00000222640
chr14	70368918	70369068	14:70368918-70369068	ENSG00000222640
chr14	70403378	70403528	14:70403378-70403528	ENSG00000134007,ENSG00000252263,ENSG00000259158,ENSG00000139985,ENSG00000213463,ENSG00000258644
chr14	70403933	70404083	14:70403933-70404083	-
chr14	70416135	70416285	14:70416135-70416285	ENSG00000139985,ENSG00000213463,ENSG00000258644
chr14	70416438	70416588	14:70416438-70416588	ENSG00000139985,ENSG00000213463,ENSG00000258644
chr14	70417038	70417188	14:70417038-70417188	ENSG00000139985,ENSG00000213463,ENSG00000258644,ENSG00000133983
chr14	70448738	70448908	14:70448738-70448908	ENSG00000259158,ENSG00000139985
chr14	70516107	70516407	14:70516107-70516407	ENSG00000134007,ENSG00000252263
chr14	70555998	70556148	14:70555998-70556148	ENSG00000274397,ENSG00000134007,ENSG00000257759
chr14	70567978	70568178	14:70567978-70568178	ENSG00000274397,ENSG00000134007,ENSG00000257759
chr14	70585318	70585468	14:70585318-70585468	ENSG00000258951
chr14	70595938	70596088	14:70595938-70596088	ENSG00000258951,ENSG00000133997
chr14	70600638	70600788	14:70600638-70600788	ENSG00000240837,ENSG00000258951,ENSG00000133997
chr14	70601298	70601448	14:70601298-70601448	ENSG00000240837,ENSG00000133997
chr14	70622258	70622408	14:70622258-70622408	ENSG00000133985,ENSG00000240837,ENSG00000245466,ENSG00000259115
chr14	70641198	70641348	14:70641198-70641348	ENSG00000133985,ENSG00000245466,ENSG00000259115
chr14	70641471	70641621	14:70641471-70641621	ENSG00000133985,ENSG00000245466,ENSG00000259115
chr14	70648391	70648541	14:70648391-70648541	ENSG00000133985,ENSG00000245466,ENSG00000259115
chr14	70663858	70664008	14:70663858-70664008	ENSG00000133985,ENSG00000245466,ENSG00000259115
chr14	70666438	70666588	14:70666438-70666588	-
chr14	70697818	70697968	14:70697818-70697968	ENSG00000258689
chr14	70698392	70698548	14:70698392-70698548	ENSG00000258689
chr14	70707378	70707528	14:70707378-70707528	ENSG00000258689
chr14	70713478	70713628	14:70713478-70713628	-
chr14	70714098	70714248	14:70714098-70714248	ENSG00000258689,ENSG00000133985,ENSG00000240837,ENSG00000245466,ENSG00000259115,ENSG00000134007,ENSG00000257759
chr14	70726798	70726948	14:70726798-70726948	-
chr14	70748538	70748688	14:70748538-70748688	ENSG00000006432
chr14	70755118	70755268	14:70755118-70755268	ENSG00000006432
chr14	70789011	70789161	14:70789011-70789161	ENSG00000006432
chr14	70789498	70789648	14:70789498-70789648	ENSG00000006432
chr14	70804698	70804848	14:70804698-70804848	ENSG00000259153,ENSG00000006432
chr14	70817738	70817888	14:70817738-70817888	ENSG00000258930,ENSG00000287643,ENSG00000258431,ENSG00000275630,ENSG00000259153,ENSG00000006432,ENSG00000133985,ENSG00000240837,ENSG00000245466,ENSG00000258951,ENSG00000259115,ENSG00000133997,ENSG00000134007,ENSG00000252263,ENSG00000259158,ENSG00000257759
chr14	70822138	70822288	14:70822138-70822288	ENSG00000275630
chr14	70822778	70822928	14:70822778-70822928	ENSG00000275630
chr14	70832598	70832748	14:70832598-70832748	-
chr14	70843218	70843388	14:70843218-70843388	ENSG00000258431
chr14	70849038	70849188	14:70849038-70849188	ENSG00000258431
chr14	70856978	70857128	14:70856978-70857128	ENSG00000258431
chr14	70872249	70872399	14:70872249-70872399	-
chr14	70883298	70883448	14:70883298-70883448	-
chr14	70887538	70887688	14:70887538-70887688	-
chr14	70888758	70888908	14:70888758-70888908	-
chr14	70891869	70892019	14:70891869-70892019	-
chr14	70897578	70897748	14:70897578-70897748	ENSG00000274818,ENSG00000258431
chr14	70901358	70901508	14:70901358-70901508	ENSG00000100731,ENSG00000274818
chr14	70904998	70905148	14:70904998-70905148	-
chr14	70905378	70905528	14:70905378-70905528	ENSG00000287643,ENSG00000100731,ENSG00000274818
chr14	70906339	70906489	14:70906339-70906489	-
chr14	70906898	70907048	14:70906898-70907048	ENSG00000100731,ENSG00000274818
chr14	70907358	70907508	14:70907358-70907508	ENSG00000287643,ENSG00000100731,ENSG00000274818
chr14	70907578	70907728	14:70907578-70907728	ENSG00000287643,ENSG00000100731,ENSG00000274818
chr14	70908321	70908471	14:70908321-70908471	ENSG00000274818
chr14	70908678	70908848	14:70908678-70908848	ENSG00000287643,ENSG00000100731,ENSG00000274818
chr14	70909878	70910028	14:70909878-70910028	ENSG00000274818
chr14	70919878	70920028	14:70919878-70920028	ENSG00000274818
chr14	70931138	70931288	14:70931138-70931288	-
chr14	70934198	70934368	14:70934198-70934368	ENSG00000287643
chr14	70934618	70934788	14:70934618-70934788	-
chr14	70935273	70935573	14:70935273-70935573	-
chr14	70955978	70956148	14:70955978-70956148	ENSG00000287643
chr14	70972478	70972628	14:70972478-70972628	ENSG00000258930,ENSG00000287643,ENSG00000100731,ENSG00000274818,ENSG00000258431
chr14	70981198	70981348	14:70981198-70981348	-
chr14	70981349	70981499	14:70981349-70981499	-
chr14	70981698	70981848	14:70981698-70981848	-
chr14	70984978	70985128	14:70984978-70985128	-
chr14	70987123	70987288	14:70987123-70987288	-
chr14	70995825	70995975	14:70995825-70995975	-
chr14	71002678	71002848	14:71002678-71002848	ENSG00000258930
chr14	71011618	71011768	14:71011618-71011768	ENSG00000258930
chr14	71021858	71022048	14:71021858-71022048	ENSG00000258966,ENSG00000258930
chr14	71049558	71049711	14:71049558-71049711	ENSG00000258966,ENSG00000258930
chr14	71050318	71050468	14:71050318-71050468	ENSG00000258966,ENSG00000258930
chr14	71060918	71061068	14:71060918-71061068	ENSG00000258966,ENSG00000258930
chr14	71061598	71061748	14:71061598-71061748	-
chr14	71063474	71063624	14:71063474-71063624	-
chr14	71078669	71078819	14:71078669-71078819	ENSG00000258571
chr14	71090078	71090248	14:71090078-71090248	ENSG00000258571
chr14	71103998	71104148	14:71103998-71104148	ENSG00000258571,ENSG00000258930,ENSG00000100731
chr14	71113498	71113648	14:71113498-71113648	-
chr14	71118398	71118568	14:71118398-71118568	ENSG00000258571
chr14	71119238	71119388	14:71119238-71119388	-
chr14	71119958	71120108	14:71119958-71120108	-
chr14	71130718	71130868	14:71130718-71130868	-
chr14	71130958	71131108	14:71130958-71131108	-
chr14	71138518	71138668	14:71138518-71138668	-
chr14	71139092	71139248	14:71139092-71139248	ENSG00000269927
chr14	71141218	71141368	14:71141218-71141368	ENSG00000269927
chr14	71141798	71141948	14:71141798-71141948	ENSG00000269927
chr14	71142398	71142548	14:71142398-71142548	ENSG00000269945,ENSG00000259907,ENSG00000269927
chr14	71143678	71143828	14:71143678-71143828	ENSG00000269927
chr14	71144018	71144168	14:71144018-71144168	ENSG00000269927
chr14	71165338	71165515	14:71165338-71165515	ENSG00000259907
chr14	71166578	71166728	14:71166578-71166728	ENSG00000259907
chr14	71171418	71171568	14:71171418-71171568	ENSG00000259907
chr14	71184134	71184284	14:71184134-71184284	ENSG00000259907
chr14	71202998	71203148	14:71202998-71203148	-
chr14	71206938	71207088	14:71206938-71207088	ENSG00000269945,ENSG00000258517,ENSG00000259907
chr14	71214299	71214449	14:71214299-71214449	ENSG00000269945,ENSG00000258517
chr14	71225258	71225408	14:71225258-71225408	ENSG00000269945
chr14	71235958	71236108	14:71235958-71236108	ENSG00000286423
chr14	71238904	71239054	14:71238904-71239054	ENSG00000286423
chr14	71241238	71241388	14:71241238-71241388	ENSG00000286423
chr14	71242518	71242688	14:71242518-71242688	ENSG00000269945,ENSG00000259907,ENSG00000286423
chr14	71243798	71243948	14:71243798-71243948	ENSG00000269945,ENSG00000286423
chr14	71244478	71244628	14:71244478-71244628	ENSG00000286423
chr14	71248298	71248448	14:71248298-71248448	ENSG00000286423
chr14	71250918	71251068	14:71250918-71251068	-
chr14	71261318	71261468	14:71261318-71261468	-
chr14	71262238	71262388	14:71262238-71262388	-
chr14	71262538	71262688	14:71262538-71262688	-
chr14	71267078	71267228	14:71267078-71267228	-
chr14	71267798	71267948	14:71267798-71267948	-
chr14	71271598	71271748	14:71271598-71271748	-
chr14	71284151	71284301	14:71284151-71284301	-
chr14	71290438	71290588	14:71290438-71290588	-
chr14	71291198	71291368	14:71291198-71291368	-
chr14	71300558	71300708	14:71300558-71300708	-
chr14	71301118	71301268	14:71301118-71301268	-
chr14	71317798	71317948	14:71317798-71317948	-
chr14	71319798	71319948	14:71319798-71319948	ENSG00000259146
chr14	71320238	71320408	14:71320238-71320408	ENSG00000259079,ENSG00000197555,ENSG00000259146
chr14	71320998	71321148	14:71320998-71321148	ENSG00000197555,ENSG00000259146
chr14	71321298	71321448	14:71321298-71321448	ENSG00000259146
chr14	71321778	71321928	14:71321778-71321928	ENSG00000197555,ENSG00000259146
chr14	71322138	71322288	14:71322138-71322288	ENSG00000197555,ENSG00000259146
chr14	71322778	71322928	14:71322778-71322928	ENSG00000197555,ENSG00000259146
chr14	71324198	71324348	14:71324198-71324348	-
chr14	71324898	71325048	14:71324898-71325048	-
chr14	71327798	71327948	14:71327798-71327948	ENSG00000259079
chr14	71331458	71331608	14:71331458-71331608	ENSG00000259079
chr14	71339918	71340068	14:71339918-71340068	ENSG00000259079
chr14	71343492	71343642	14:71343492-71343642	-
chr14	71355398	71355548	14:71355398-71355548	ENSG00000259079
chr14	71355878	71356048	14:71355878-71356048	ENSG00000259079
chr14	71361498	71361648	14:71361498-71361648	-
chr14	71363298	71363448	14:71363298-71363448	ENSG00000259079
chr14	71364098	71364248	14:71364098-71364248	ENSG00000259079
chr14	71365618	71365768	14:71365618-71365768	-
chr14	71372138	71372308	14:71372138-71372308	-
chr14	71372538	71372748	14:71372538-71372748	-
chr14	71378278	71378428	14:71378278-71378428	-
chr14	71380438	71380608	14:71380438-71380608	ENSG00000207444
chr14	71384775	71384925	14:71384775-71384925	-
chr14	71395138	71395288	14:71395138-71395288	ENSG00000207444
chr14	71397518	71397668	14:71397518-71397668	ENSG00000207444
chr14	71399098	71399248	14:71399098-71399248	ENSG00000207444
chr14	71400878	71401028	14:71400878-71401028	ENSG00000207444
chr14	71401158	71401316	14:71401158-71401316	ENSG00000207444
chr14	71402558	71402708	14:71402558-71402708	ENSG00000207444
chr14	71403798	71403948	14:71403798-71403948	ENSG00000207444
chr14	71404938	71405088	14:71404938-71405088	-
chr14	71408658	71408808	14:71408658-71408808	-
chr14	71409670	71409820	14:71409670-71409820	-
chr14	71411098	71411248	14:71411098-71411248	-
chr14	71414758	71414908	14:71414758-71414908	-
chr14	71415418	71415588	14:71415418-71415588	ENSG00000197555
chr14	71438818	71438968	14:71438818-71438968	ENSG00000242330
chr14	71439798	71439948	14:71439798-71439948	ENSG00000242330
chr14	71441218	71441368	14:71441218-71441368	ENSG00000242330
chr14	71453098	71453248	14:71453098-71453248	ENSG00000242330
chr14	71465458	71465608	14:71465458-71465608	-
chr14	71467078	71467228	14:71467078-71467228	-
chr14	71467598	71467748	14:71467598-71467748	-
chr14	71472298	71472448	14:71472298-71472448	-
chr14	71474418	71474568	14:71474418-71474568	-
chr14	71476278	71476428	14:71476278-71476428	-
chr14	71478678	71478828	14:71478678-71478828	-
chr14	71482368	71482668	14:71482368-71482668	-
chr14	71482847	71483008	14:71482847-71483008	-
chr14	71486058	71486208	14:71486058-71486208	-
chr14	71486438	71486588	14:71486438-71486588	-
chr14	71488058	71488208	14:71488058-71488208	-
chr14	71488838	71489008	14:71488838-71489008	-
chr14	71492098	71492268	14:71492098-71492268	-
chr14	71497758	71497928	14:71497758-71497928	-
chr14	71498298	71498448	14:71498298-71498448	-
chr14	71498656	71498956	14:71498656-71498956	-
chr14	71523778	71523928	14:71523778-71523928	-
chr14	71527858	71528008	14:71527858-71528008	-
chr14	71529978	71530128	14:71529978-71530128	ENSG00000197555
chr14	71532478	71532628	14:71532478-71532628	-
chr14	71532929	71533079	14:71532929-71533079	-
chr14	71533498	71533678	14:71533498-71533678	-
chr14	71536518	71536668	14:71536518-71536668	-
chr14	71539378	71539528	14:71539378-71539528	-
chr14	71540758	71540908	14:71540758-71540908	-
chr14	71551378	71551528	14:71551378-71551528	-
chr14	71555918	71556108	14:71555918-71556108	-
chr14	71573938	71574088	14:71573938-71574088	-
chr14	71575098	71575248	14:71575098-71575248	ENSG00000285612
chr14	71582838	71582988	14:71582838-71582988	ENSG00000285612
chr14	71583138	71583288	14:71583138-71583288	-
chr14	71586238	71586408	14:71586238-71586408	ENSG00000285612
chr14	71588158	71588308	14:71588158-71588308	ENSG00000285612
chr14	71592058	71592208	14:71592058-71592208	ENSG00000285612
chr14	71594998	71595148	14:71594998-71595148	ENSG00000285612
chr14	71607518	71607668	14:71607518-71607668	-
chr14	71610318	71610468	14:71610318-71610468	-
chr14	71620538	71620688	14:71620538-71620688	-
chr14	71622358	71622508	14:71622358-71622508	-
chr14	71626558	71626708	14:71626558-71626708	-
chr14	71629898	71630048	14:71629898-71630048	-
chr14	71630278	71630428	14:71630278-71630428	-
chr14	71645758	71645908	14:71645758-71645908	-
chr14	71651358	71651508	14:71651358-71651508	-
chr14	71653013	71653163	14:71653013-71653163	-
chr14	71658618	71658768	14:71658618-71658768	-
chr14	71659218	71659368	14:71659218-71659368	-
chr14	71665298	71665448	14:71665298-71665448	-
chr14	71665898	71666048	14:71665898-71666048	-
chr14	71668298	71668448	14:71668298-71668448	-
chr14	71668658	71668808	14:71668658-71668808	-
chr14	71672735	71672885	14:71672735-71672885	-
chr14	71686818	71686968	14:71686818-71686968	ENSG00000197555
chr14	71687258	71687428	14:71687258-71687428	-
chr14	71688778	71688928	14:71688778-71688928	-
chr14	71692489	71692789	14:71692489-71692789	-
chr14	71693498	71693668	14:71693498-71693668	-
chr14	71703638	71703800	14:71703638-71703800	-
chr14	71711818	71711988	14:71711818-71711988	ENSG00000285518
chr14	71713178	71713328	14:71713178-71713328	-
chr14	71714378	71714528	14:71714378-71714528	ENSG00000285518
chr14	71716478	71716628	14:71716478-71716628	-
chr14	71721118	71721268	14:71721118-71721268	ENSG00000285518
chr14	71721958	71722108	14:71721958-71722108	-
chr14	71726198	71726353	14:71726198-71726353	ENSG00000285518,ENSG00000197555
chr14	71726498	71726648	14:71726498-71726648	ENSG00000285518
chr14	71728478	71728628	14:71728478-71728628	-
chr14	71733338	71733496	14:71733338-71733496	ENSG00000285518
chr14	71734948	71735248	14:71734948-71735248	ENSG00000285518
chr14	71737898	71738048	14:71737898-71738048	ENSG00000285518
chr14	71739738	71739888	14:71739738-71739888	ENSG00000285518
chr14	71744480	71744630	14:71744480-71744630	ENSG00000285518
chr14	71751298	71751448	14:71751298-71751448	-
chr14	71753218	71753388	14:71753218-71753388	ENSG00000285518,ENSG00000269927
chr14	71765077	71765248	14:71765077-71765248	-
chr14	71776578	71776728	14:71776578-71776728	-
chr14	71776898	71777048	14:71776898-71777048	-
chr14	71799198	71799348	14:71799198-71799348	-
chr14	71799958	71800108	14:71799958-71800108	-
chr14	71803858	71804048	14:71803858-71804048	-
chr14	71804572	71804722	14:71804572-71804722	-
chr14	71807218	71807368	14:71807218-71807368	-
chr14	71833618	71833768	14:71833618-71833768	-
chr14	71835560	71835710	14:71835560-71835710	-
chr14	71852318	71852468	14:71852318-71852468	ENSG00000266869
chr14	71855498	71855648	14:71855498-71855648	ENSG00000266869
chr14	71905178	71905328	14:71905178-71905328	-
chr14	71931633	71931783	14:71931633-71931783	ENSG00000182732
chr14	71932978	71933128	14:71932978-71933128	ENSG00000182732
chr14	71933181	71933331	14:71933181-71933331	ENSG00000182732
chr14	71985958	71986108	14:71985958-71986108	-
chr14	72024138	72024288	14:72024138-72024288	ENSG00000200298
chr14	72053753	72053903	14:72053753-72053903	-
chr14	72179914	72180064	14:72179914-72180064	-
chr14	72229703	72229853	14:72229703-72229853	-
chr14	72263666	72263816	14:72263666-72263816	-
chr14	72292507	72292657	14:72292507-72292657	-
chr14	72401750	72401900	14:72401750-72401900	-
chr14	72420867	72421037	14:72420867-72421037	ENSG00000182732
chr14	72433647	72433797	14:72433647-72433797	-
chr14	72444811	72444961	14:72444811-72444961	-
chr14	72451164	72451314	14:72451164-72451314	ENSG00000182732
chr14	72451567	72451717	14:72451567-72451717	ENSG00000182732
chr14	72457767	72457917	14:72457767-72457917	ENSG00000182732
chr14	72472947	72473097	14:72472947-72473097	-
chr14	72476907	72477057	14:72476907-72477057	ENSG00000182732
chr14	72495787	72495937	14:72495787-72495937	-
chr14	72500347	72500497	14:72500347-72500497	-
chr14	72504107	72504277	14:72504107-72504277	-
chr14	72514167	72514317	14:72514167-72514317	ENSG00000273830,ENSG00000182732
chr14	72516167	72516317	14:72516167-72516317	ENSG00000273830,ENSG00000182732
chr14	72517007	72517157	14:72517007-72517157	ENSG00000273830,ENSG00000286333,ENSG00000182732
chr14	72517842	72517992	14:72517842-72517992	ENSG00000273830
chr14	72523563	72523717	14:72523563-72523717	ENSG00000273830
chr14	72524087	72524237	14:72524087-72524237	ENSG00000273830
chr14	72525707	72525857	14:72525707-72525857	ENSG00000286333
chr14	72528547	72528697	14:72528547-72528697	ENSG00000286333
chr14	72530127	72530277	14:72530127-72530277	ENSG00000286333
chr14	72548087	72548237	14:72548087-72548237	ENSG00000286333,ENSG00000182732
chr14	72553267	72553417	14:72553267-72553417	ENSG00000286333
chr14	72553782	72553937	14:72553782-72553937	ENSG00000286333
chr14	72558606	72558756	14:72558606-72558756	-
chr14	72558907	72559057	14:72558907-72559057	ENSG00000286333,ENSG00000182732
chr14	72565087	72565237	14:72565087-72565237	-
chr14	72565387	72565537	14:72565387-72565537	-
chr14	72573807	72573957	14:72573807-72573957	-
chr14	72576387	72576537	14:72576387-72576537	-
chr14	72603767	72603917	14:72603767-72603917	ENSG00000258871
chr14	72607863	72608013	14:72607863-72608013	-
chr14	72608427	72608597	14:72608427-72608597	ENSG00000258871
chr14	72608727	72608897	14:72608727-72608897	ENSG00000258871
chr14	72613307	72613457	14:72613307-72613457	-
chr14	72615667	72615837	14:72615667-72615837	ENSG00000258871
chr14	72616447	72616597	14:72616447-72616597	ENSG00000258871
chr14	72617427	72617577	14:72617427-72617577	-
chr14	72617827	72617997	14:72617827-72617997	-
chr14	72638147	72638317	14:72638147-72638317	-
chr14	72643367	72643537	14:72643367-72643537	ENSG00000258871,ENSG00000286333
chr14	72647267	72647437	14:72647267-72647437	-
chr14	72651267	72651417	14:72651267-72651417	-
chr14	72664367	72664517	14:72664367-72664517	-
chr14	72665367	72665517	14:72665367-72665517	ENSG00000205683,ENSG00000258871,ENSG00000286333
chr14	72666767	72666917	14:72666767-72666917	-
chr14	72677727	72677877	14:72677727-72677877	-
chr14	72678467	72678637	14:72678467-72678637	ENSG00000205683
chr14	72679247	72679397	14:72679247-72679397	ENSG00000205683
chr14	72682307	72682457	14:72682307-72682457	ENSG00000205683
chr14	72699967	72700137	14:72699967-72700137	ENSG00000285936,ENSG00000205683
chr14	72700427	72700597	14:72700427-72700597	ENSG00000285936
chr14	72701627	72701777	14:72701627-72701777	ENSG00000285936
chr14	72710327	72710477	14:72710327-72710477	ENSG00000285936,ENSG00000205683
chr14	72715781	72715931	14:72715781-72715931	-
chr14	72716627	72716777	14:72716627-72716777	-
chr14	72724067	72724217	14:72724067-72724217	ENSG00000205683
chr14	72726727	72726877	14:72726727-72726877	-
chr14	72736447	72736597	14:72736447-72736597	-
chr14	72736967	72737117	14:72736967-72737117	-
chr14	72738167	72738317	14:72738167-72738317	-
chr14	72743576	72743757	14:72743576-72743757	-
chr14	72745687	72745837	14:72745687-72745837	ENSG00000205683
chr14	72746067	72746217	14:72746067-72746217	ENSG00000205683
chr14	72751787	72751937	14:72751787-72751937	-
chr14	72780467	72780617	14:72780467-72780617	-
chr14	72780887	72781037	14:72780887-72781037	-
chr14	72781807	72781957	14:72781807-72781957	-
chr14	72792227	72792377	14:72792227-72792377	-
chr14	72792487	72792637	14:72792487-72792637	-
chr14	72801447	72801597	14:72801447-72801597	-
chr14	72804825	72804975	14:72804825-72804975	-
chr14	72808707	72808857	14:72808707-72808857	-
chr14	72812347	72812497	14:72812347-72812497	-
chr14	72815907	72816057	14:72815907-72816057	-
chr14	72823389	72823557	14:72823389-72823557	-
chr14	72823887	72824037	14:72823887-72824037	-
chr14	72824227	72824377	14:72824227-72824377	-
chr14	72827283	72827433	14:72827283-72827433	-
chr14	72828747	72828897	14:72828747-72828897	-
chr14	72830467	72830617	14:72830467-72830617	-
chr14	72831087	72831237	14:72831087-72831237	-
chr14	72831448	72831748	14:72831448-72831748	-
chr14	72854447	72854597	14:72854447-72854597	ENSG00000206751
chr14	72856027	72856177	14:72856027-72856177	ENSG00000206751
chr14	72860987	72861137	14:72860987-72861137	ENSG00000206751
chr14	72863416	72863566	14:72863416-72863566	-
chr14	72865087	72865237	14:72865087-72865237	ENSG00000206751
chr14	72877287	72877437	14:72877287-72877437	-
chr14	72884147	72884297	14:72884147-72884297	-
chr14	72888707	72888857	14:72888707-72888857	ENSG00000205683
chr14	72892247	72892397	14:72892247-72892397	ENSG00000205683
chr14	72893227	72893377	14:72893227-72893377	-
chr14	72894147	72894297	14:72894147-72894297	ENSG00000205683
chr14	72902887	72903037	14:72902887-72903037	ENSG00000273830
chr14	72905007	72905177	14:72905007-72905177	ENSG00000273830
chr14	72906467	72906617	14:72906467-72906617	ENSG00000273830
chr14	72908007	72908157	14:72908007-72908157	-
chr14	72909347	72909497	14:72909347-72909497	-
chr14	72918642	72918942	14:72918642-72918942	-
chr14	72926287	72926437	14:72926287-72926437	ENSG00000176043,ENSG00000119599
chr14	72927087	72927237	14:72927087-72927237	ENSG00000176043,ENSG00000119599
chr14	72948607	72948777	14:72948607-72948777	ENSG00000119599
chr14	72961667	72961817	14:72961667-72961817	ENSG00000239544,ENSG00000259015
chr14	72962387	72962537	14:72962387-72962537	ENSG00000239544,ENSG00000259015,ENSG00000119599
chr14	72963047	72963197	14:72963047-72963197	ENSG00000239544,ENSG00000259015,ENSG00000119599
chr14	72965327	72965477	14:72965327-72965477	ENSG00000239544,ENSG00000259015
chr14	73002526	73002676	14:73002526-73002676	-
chr14	73008607	73008757	14:73008607-73008757	-
chr14	73025687	73025837	14:73025687-73025837	ENSG00000165861
chr14	73026126	73026276	14:73026126-73026276	-
chr14	73027107	73027277	14:73027107-73027277	ENSG00000258448,ENSG00000119707,ENSG00000258813,ENSG00000241487,ENSG00000165861
chr14	73037145	73037295	14:73037145-73037295	ENSG00000241487
chr14	73058327	73058497	14:73058327-73058497	ENSG00000080815,ENSG00000258448,ENSG00000119707,ENSG00000258813,ENSG00000241487,ENSG00000165861
chr14	73059447	73059618	14:73059447-73059618	ENSG00000258448,ENSG00000119707,ENSG00000258813
chr14	73068467	73068617	14:73068467-73068617	ENSG00000258448
chr14	73104667	73104817	14:73104667-73104817	-
chr14	73136387	73136537	14:73136387-73136537	ENSG00000080815
chr14	73136867	73137017	14:73136867-73137017	ENSG00000080815
chr14	73137467	73137617	14:73137467-73137617	ENSG00000080815
chr14	73140993	73141143	14:73140993-73141143	-
chr14	73142307	73142457	14:73142307-73142457	ENSG00000080815
chr14	73147487	73147637	14:73147487-73147637	ENSG00000080815
chr14	73153387	73153537	14:73153387-73153537	ENSG00000080815
chr14	73173247	73173397	14:73173247-73173397	ENSG00000080815
chr14	73179067	73179237	14:73179067-73179237	ENSG00000259109
chr14	73180427	73180577	14:73180427-73180577	ENSG00000259109
chr14	73188507	73188677	14:73188507-73188677	ENSG00000259109
chr14	73210067	73210237	14:73210067-73210237	ENSG00000080815
chr14	73216144	73216294	14:73216144-73216294	-
chr14	73223032	73223182	14:73223032-73223182	-
chr14	73228247	73228397	14:73228247-73228397	ENSG00000258944,ENSG00000252839,ENSG00000258376,ENSG00000100767
chr14	73228547	73228697	14:73228547-73228697	ENSG00000258944,ENSG00000252839,ENSG00000258376,ENSG00000100767
chr14	73235707	73235857	14:73235707-73235857	ENSG00000252839,ENSG00000258376,ENSG00000100767
chr14	73238627	73238817	14:73238627-73238817	ENSG00000252839,ENSG00000258376,ENSG00000100767
chr14	73239467	73239637	14:73239467-73239637	ENSG00000252839,ENSG00000258376,ENSG00000100767
chr14	73242687	73242837	14:73242687-73242837	ENSG00000252839,ENSG00000258376,ENSG00000100767
chr14	73245985	73246157	14:73245985-73246157	ENSG00000252839,ENSG00000258376,ENSG00000100767
chr14	73248647	73248797	14:73248647-73248797	ENSG00000252839,ENSG00000258376,ENSG00000100767
chr14	73269862	73270017	14:73269862-73270017	ENSG00000258944,ENSG00000100767
chr14	73270407	73270557	14:73270407-73270557	ENSG00000258944
chr14	73284087	73284237	14:73284087-73284237	ENSG00000258944
chr14	73289862	73290012	14:73289862-73290012	-
chr14	73295307	73295497	14:73295307-73295497	-
chr14	73311467	73311617	14:73311467-73311617	-
chr14	73326587	73326737	14:73326587-73326737	-
chr14	73326846	73326996	14:73326846-73326996	-
chr14	73327127	73327277	14:73327127-73327277	-
chr14	73335467	73335617	14:73335467-73335617	-
chr14	73344447	73344597	14:73344447-73344597	-
chr14	73363814	73363964	14:73363814-73363964	-
chr14	73365867	73366072	14:73365867-73366072	-
chr14	73368747	73368897	14:73368747-73368897	-
chr14	73386467	73386617	14:73386467-73386617	-
chr14	73402707	73402857	14:73402707-73402857	-
chr14	73403147	73403297	14:73403147-73403297	-
chr14	73415087	73415237	14:73415087-73415237	-
chr14	73424549	73424699	14:73424549-73424699	-
chr14	73426967	73427117	14:73426967-73427117	-
chr14	73427495	73427645	14:73427495-73427645	-
chr14	73428024	73428174	14:73428024-73428174	-
chr14	73428467	73428617	14:73428467-73428617	-
chr14	73452908	73453058	14:73452908-73453058	ENSG00000133961
chr14	73457508	73457718	14:73457508-73457718	-
chr14	73458669	73458839	14:73458669-73458839	ENSG00000170468,ENSG00000251393,ENSG00000284930,ENSG00000285006,ENSG00000133961,ENSG00000258944
chr14	73460729	73460879	14:73460729-73460879	ENSG00000251393,ENSG00000284930,ENSG00000285006,ENSG00000133961
chr14	73462269	73462419	14:73462269-73462419	ENSG00000251393,ENSG00000284930,ENSG00000285006,ENSG00000133961
chr14	73463029	73463179	14:73463029-73463179	ENSG00000251393,ENSG00000284930,ENSG00000285006,ENSG00000133961
chr14	73463609	73463759	14:73463609-73463759	ENSG00000251393,ENSG00000284930,ENSG00000285006,ENSG00000133961
chr14	73472190	73472340	14:73472190-73472340	ENSG00000284930
chr14	73476750	73476900	14:73476750-73476900	ENSG00000187105
chr14	73477750	73477900	14:73477750-73477900	ENSG00000187105
chr14	73490790	73490980	14:73490790-73490980	ENSG00000177465,ENSG00000258695,ENSG00000258443,ENSG00000170468,ENSG00000187105
chr14	73491571	73491741	14:73491571-73491741	ENSG00000170468,ENSG00000187105
chr14	73502331	73502481	14:73502331-73502481	-
chr14	73508751	73508901	14:73508751-73508901	-
chr14	73526651	73526821	14:73526651-73526821	ENSG00000258695,ENSG00000258443,ENSG00000187105
chr14	73537071	73537221	14:73537071-73537221	ENSG00000258408,ENSG00000184227,ENSG00000187105
chr14	73538131	73538281	14:73538131-73538281	ENSG00000258408,ENSG00000184227,ENSG00000187105
chr14	73539171	73539321	14:73539171-73539321	ENSG00000258408,ENSG00000184227,ENSG00000187105
chr14	73559791	73559941	14:73559791-73559941	ENSG00000187105
chr14	73567911	73568061	14:73567911-73568061	-
chr14	73568119	73568269	14:73568119-73568269	-
chr14	73568411	73568561	14:73568411-73568561	ENSG00000258524,ENSG00000119673
chr14	73569171	73569321	14:73569171-73569321	ENSG00000205669,ENSG00000177465,ENSG00000279026,ENSG00000258524,ENSG00000119673,ENSG00000258408,ENSG00000184227,ENSG00000258695,ENSG00000258443,ENSG00000187105
chr14	73569911	73570081	14:73569911-73570081	ENSG00000258524,ENSG00000119673
chr14	73570211	73570381	14:73570211-73570381	ENSG00000279026,ENSG00000258524,ENSG00000119673
chr14	73571088	73571241	14:73571088-73571241	ENSG00000279026,ENSG00000258524,ENSG00000119673
chr14	73576491	73576641	14:73576491-73576641	ENSG00000177465,ENSG00000279026,ENSG00000258524
chr14	73592031	73592221	14:73592031-73592221	ENSG00000177465,ENSG00000279026
chr14	73612451	73612601	14:73612451-73612601	ENSG00000205669,ENSG00000177465
chr14	73612791	73612941	14:73612791-73612941	ENSG00000205669,ENSG00000177465
chr14	73613111	73613261	14:73613111-73613261	ENSG00000205669,ENSG00000177465
chr14	73633511	73633681	14:73633511-73633681	ENSG00000258972,ENSG00000205669,ENSG00000177465,ENSG00000258603
chr14	73639752	73639902	14:73639752-73639902	ENSG00000119661,ENSG00000258972,ENSG00000258603
chr14	73644552	73644702	14:73644552-73644702	ENSG00000119661,ENSG00000258972,ENSG00000258603
chr14	73644872	73645022	14:73644872-73645022	ENSG00000119661,ENSG00000258972,ENSG00000258603
chr14	73662012	73662162	14:73662012-73662162	ENSG00000251907
chr14	73662532	73662682	14:73662532-73662682	ENSG00000258660,ENSG00000251907,ENSG00000119661
chr14	73696524	73696824	14:73696524-73696824	ENSG00000258660
chr14	73697112	73697287	14:73697112-73697287	ENSG00000258660
chr14	73711887	73712037	14:73711887-73712037	ENSG00000176903
chr14	73712172	73712322	14:73712172-73712322	ENSG00000176903
chr14	73712492	73712642	14:73712492-73712642	ENSG00000176903
chr14	73712872	73713022	14:73712872-73713022	ENSG00000176903
chr14	73713652	73713802	14:73713652-73713802	ENSG00000176903,ENSG00000258660
chr14	73713952	73714102	14:73713952-73714102	ENSG00000176903
chr14	73714352	73714508	14:73714352-73714508	ENSG00000176903,ENSG00000258660
chr14	73714912	73715062	14:73714912-73715062	ENSG00000176903
chr14	73717352	73717502	14:73717352-73717502	ENSG00000176903
chr14	73722844	73722994	14:73722844-73722994	-
chr14	73723552	73723702	14:73723552-73723702	-
chr14	73724092	73724242	14:73724092-73724242	ENSG00000279461,ENSG00000258891,ENSG00000156030,ENSG00000176903,ENSG00000258660
chr14	73724412	73724582	14:73724412-73724582	ENSG00000156030,ENSG00000176903,ENSG00000258660
chr14	73725912	73726062	14:73725912-73726062	-
chr14	73726532	73726682	14:73726532-73726682	-
chr14	73728832	73729002	14:73728832-73729002	ENSG00000156030
chr14	73741032	73741182	14:73741032-73741182	-
chr14	73741612	73741762	14:73741612-73741762	-
chr14	73742052	73742202	14:73742052-73742202	-
chr14	73745972	73746122	14:73745972-73746122	-
chr14	73746550	73746700	14:73746550-73746700	-
chr14	73752752	73752902	14:73752752-73752902	ENSG00000264741,ENSG00000156030
chr14	73753312	73753462	14:73753312-73753462	ENSG00000264741
chr14	73753632	73753782	14:73753632-73753782	ENSG00000264741
chr14	73754332	73754482	14:73754332-73754482	-
chr14	73754652	73754802	14:73754652-73754802	-
chr14	73755052	73755202	14:73755052-73755202	ENSG00000264741
chr14	73755427	73755577	14:73755427-73755577	-
chr14	73756372	73756522	14:73756372-73756522	ENSG00000264741,ENSG00000156030
chr14	73758132	73758282	14:73758132-73758282	-
chr14	73758412	73758562	14:73758412-73758562	ENSG00000264741
chr14	73758712	73758862	14:73758712-73758862	-
chr14	73759332	73759482	14:73759332-73759482	ENSG00000264741
chr14	73760132	73760282	14:73760132-73760282	ENSG00000259065,ENSG00000264741,ENSG00000156030
chr14	73760432	73760582	14:73760432-73760582	ENSG00000259065,ENSG00000264741,ENSG00000156030
chr14	73761622	73761772	14:73761622-73761772	-
chr14	73764532	73764682	14:73764532-73764682	-
chr14	73765092	73765242	14:73765092-73765242	-
chr14	73772192	73772342	14:73772192-73772342	-
chr14	73776252	73776402	14:73776252-73776402	-
chr14	73784670	73784822	14:73784670-73784822	ENSG00000259065
chr14	73785632	73785802	14:73785632-73785802	ENSG00000259065,ENSG00000156030
chr14	73785952	73786102	14:73785952-73786102	ENSG00000259065,ENSG00000264741,ENSG00000156030
chr14	73786692	73786842	14:73786692-73786842	-
chr14	73787132	73787282	14:73787132-73787282	-
chr14	73787832	73787982	14:73787832-73787982	ENSG00000259065
chr14	73789312	73789462	14:73789312-73789462	ENSG00000259065
chr14	73790392	73790562	14:73790392-73790562	ENSG00000259065,ENSG00000156030
chr14	73794292	73794442	14:73794292-73794442	-
chr14	73794872	73795022	14:73794872-73795022	ENSG00000259065
chr14	73796152	73796302	14:73796152-73796302	-
chr14	73796972	73797122	14:73796972-73797122	-
chr14	73816692	73816882	14:73816692-73816882	-
chr14	73823592	73823742	14:73823592-73823742	-
chr14	73825672	73825822	14:73825672-73825822	ENSG00000270576,ENSG00000258586
chr14	73829192	73829342	14:73829192-73829342	ENSG00000258586
chr14	73830132	73830302	14:73830132-73830302	ENSG00000270576,ENSG00000258586
chr14	73833152	73833302	14:73833152-73833302	ENSG00000270576,ENSG00000258586
chr14	73833612	73833782	14:73833612-73833782	ENSG00000270576,ENSG00000258586
chr14	73836692	73836862	14:73836692-73836862	ENSG00000270576,ENSG00000258586
chr14	73839301	73839451	14:73839301-73839451	ENSG00000270576
chr14	73851212	73851362	14:73851212-73851362	ENSG00000223300,ENSG00000258653,ENSG00000140043
chr14	73851792	73851942	14:73851792-73851942	ENSG00000119725,ENSG00000273711,ENSG00000223300,ENSG00000258653,ENSG00000140043,ENSG00000270576
chr14	73852652	73852802	14:73852652-73852802	ENSG00000223300,ENSG00000258653,ENSG00000140043
chr14	73859252	73859402	14:73859252-73859402	ENSG00000223300,ENSG00000258653,ENSG00000140043
chr14	73868312	73868462	14:73868312-73868462	-
chr14	73885512	73885662	14:73885512-73885662	ENSG00000119725,ENSG00000273711
chr14	73886592	73886762	14:73886592-73886762	ENSG00000199472,ENSG00000270140,ENSG00000119725,ENSG00000273711
chr14	73887232	73887382	14:73887232-73887382	ENSG00000119725,ENSG00000273711
chr14	73888452	73888602	14:73888452-73888602	ENSG00000119725,ENSG00000273711
chr14	73889072	73889222	14:73889072-73889222	ENSG00000119725,ENSG00000273711
chr14	73896612	73896762	14:73896612-73896762	ENSG00000119725
chr14	73899712	73899862	14:73899712-73899862	ENSG00000119725
chr14	73909792	73909942	14:73909792-73909942	ENSG00000199472,ENSG00000270140,ENSG00000258891,ENSG00000119725
chr14	73913312	73913482	14:73913312-73913482	ENSG00000199472,ENSG00000270140,ENSG00000258891
chr14	73935792	73935942	14:73935792-73935942	ENSG00000156050,ENSG00000258891
chr14	73943212	73943362	14:73943212-73943362	ENSG00000119723,ENSG00000156050,ENSG00000258891
chr14	73949792	73949962	14:73949792-73949962	ENSG00000119723,ENSG00000156050,ENSG00000258891
chr14	73950152	73950322	14:73950152-73950322	ENSG00000279461,ENSG00000119723,ENSG00000156050,ENSG00000258891
chr14	73951061	73951211	14:73951061-73951211	-
chr14	74016100	74016250	14:74016100-74016250	ENSG00000187097
chr14	74018372	74018522	14:74018372-74018522	ENSG00000119636,ENSG00000279461,ENSG00000187097
chr14	74018752	74018902	14:74018752-74018902	ENSG00000119636,ENSG00000279461,ENSG00000187097
chr14	74019252	74019402	14:74019252-74019402	ENSG00000119636,ENSG00000279461,ENSG00000187097
chr14	74019912	74020062	14:74019912-74020062	ENSG00000119636,ENSG00000279461,ENSG00000187097
chr14	74020252	74020402	14:74020252-74020402	ENSG00000119636,ENSG00000187097
chr14	74035732	74035882	14:74035732-74035882	-
chr14	74038352	74038502	14:74038352-74038502	ENSG00000119636,ENSG00000279461
chr14	74062212	74062362	14:74062212-74062362	ENSG00000119636
chr14	74062592	74062742	14:74062592-74062742	ENSG00000119636
chr14	74065872	74066022	14:74065872-74066022	-
chr14	74066172	74066322	14:74066172-74066322	-
chr14	74081192	74081342	14:74081192-74081342	-
chr14	74082852	74083002	14:74082852-74083002	-
chr14	74084532	74084722	14:74084532-74084722	ENSG00000258513,ENSG00000239910,ENSG00000205659,ENSG00000119711,ENSG00000119636,ENSG00000279461,ENSG00000187097
chr14	74085312	74085462	14:74085312-74085462	-
chr14	74109532	74109682	14:74109532-74109682	-
chr14	74111712	74111862	14:74111712-74111862	ENSG00000258513,ENSG00000239910
chr14	74135532	74135682	14:74135532-74135682	ENSG00000258513,ENSG00000239910
chr14	74140512	74140716	14:74140512-74140716	-
chr14	74141872	74142022	14:74141872-74142022	ENSG00000258513,ENSG00000239910
chr14	74154392	74154542	14:74154392-74154542	-
chr14	74176141	74176291	14:74176141-74176291	ENSG00000239910
chr14	74176488	74176638	14:74176488-74176638	ENSG00000258513,ENSG00000239910
chr14	74217772	74217942	14:74217772-74217942	ENSG00000119614,ENSG00000258513
chr14	74240603	74240762	14:74240603-74240762	ENSG00000119614
chr14	74240812	74240962	14:74240812-74240962	ENSG00000119614
chr14	74241372	74241522	14:74241372-74241522	ENSG00000119614
chr14	74241714	74242164	14:74241714-74242164	ENSG00000119614
chr14	74243012	74243162	14:74243012-74243162	ENSG00000119614
chr14	74249012	74249162	14:74249012-74249162	-
chr14	74251612	74251782	14:74251612-74251782	ENSG00000119614,ENSG00000258513,ENSG00000239910
chr14	74257552	74257702	14:74257552-74257702	-
chr14	74267691	74267841	14:74267691-74267841	-
chr14	74270512	74270682	14:74270512-74270682	-
chr14	74275272	74275422	14:74275272-74275422	ENSG00000258737,ENSG00000133980,ENSG00000258559,ENSG00000119688,ENSG00000258513,ENSG00000239910
chr14	74290572	74290722	14:74290572-74290722	ENSG00000258559,ENSG00000119688
chr14	74294372	74294522	14:74294372-74294522	ENSG00000258559,ENSG00000119688
chr14	74299152	74299302	14:74299152-74299302	ENSG00000133980,ENSG00000258559,ENSG00000119688
chr14	74299492	74299642	14:74299492-74299642	ENSG00000133980,ENSG00000258559,ENSG00000119688
chr14	74300418	74300568	14:74300418-74300568	ENSG00000258737
chr14	74301477	74301627	14:74301477-74301627	ENSG00000258737
chr14	74302152	74302322	14:74302152-74302322	ENSG00000258737,ENSG00000133980,ENSG00000258559,ENSG00000119688
chr14	74302972	74303142	14:74302972-74303142	ENSG00000258737,ENSG00000133980,ENSG00000258559,ENSG00000119688
chr14	74323832	74323982	14:74323832-74323982	-
chr14	74324952	74325142	14:74324952-74325142	-
chr14	74334072	74334222	14:74334072-74334222	-
chr14	74362472	74362622	14:74362472-74362622	ENSG00000183379,ENSG00000177776,ENSG00000133980
chr14	74374392	74374542	14:74374392-74374542	ENSG00000177776
chr14	74391589	74391739	14:74391589-74391739	-
chr14	74400417	74400582	14:74400417-74400582	ENSG00000183379
chr14	74401604	74401754	14:74401604-74401754	ENSG00000183379
chr14	74415183	74415333	14:74415183-74415333	ENSG00000183379
chr14	74437773	74437923	14:74437773-74437923	ENSG00000183379
chr14	74438672	74438822	14:74438672-74438822	ENSG00000183379
chr14	74459712	74459862	14:74459712-74459862	ENSG00000183379
chr14	74474412	74474562	14:74474412-74474562	ENSG00000259005,ENSG00000270000
chr14	74475752	74475922	14:74475752-74475922	ENSG00000258769,ENSG00000283944,ENSG00000259005,ENSG00000270000
chr14	74479132	74479282	14:74479132-74479282	ENSG00000258769,ENSG00000283944,ENSG00000259005,ENSG00000270000
chr14	74483472	74483622	14:74483472-74483622	ENSG00000258769,ENSG00000283944
chr14	74488874	74489062	14:74488874-74489062	ENSG00000165898,ENSG00000258769,ENSG00000283944,ENSG00000119655
chr14	74491972	74492134	14:74491972-74492134	ENSG00000165898,ENSG00000119655
chr14	74492832	74492982	14:74492832-74492982	ENSG00000165898,ENSG00000119655
chr14	74493512	74493682	14:74493512-74493682	ENSG00000165898,ENSG00000258769,ENSG00000283944,ENSG00000119655,ENSG00000259005,ENSG00000270000,ENSG00000183379
chr14	74494161	74494311	14:74494161-74494311	-
chr14	74495512	74495662	14:74495512-74495662	-
chr14	74501312	74501462	14:74501312-74501462	ENSG00000119681
chr14	74502272	74502422	14:74502272-74502422	-
chr14	74511012	74511162	14:74511012-74511162	-
chr14	74514732	74514882	14:74514732-74514882	-
chr14	74516919	74517069	14:74516919-74517069	-
chr14	74524572	74524748	14:74524572-74524748	-
chr14	74531592	74531742	14:74531592-74531742	-
chr14	74549012	74549162	14:74549012-74549162	ENSG00000258425
chr14	74552792	74552942	14:74552792-74552942	ENSG00000258425
chr14	74553812	74553962	14:74553812-74553962	ENSG00000258425
chr14	74558812	74558962	14:74558812-74558962	ENSG00000258425
chr14	74563450	74563602	14:74563450-74563602	-
chr14	74563727	74563877	14:74563727-74563877	-
chr14	74566312	74566462	14:74566312-74566462	-
chr14	74569032	74569182	14:74569032-74569182	-
chr14	74569472	74569622	14:74569472-74569622	-
chr14	74569892	74570042	14:74569892-74570042	-
chr14	74570472	74570622	14:74570472-74570622	-
chr14	74571992	74572142	14:74571992-74572142	ENSG00000119616,ENSG00000222604,ENSG00000258425,ENSG00000183379,ENSG00000258513
chr14	74573052	74573202	14:74573052-74573202	-
chr14	74577372	74577522	14:74577372-74577522	-
chr14	74579872	74580042	14:74579872-74580042	-
chr14	74583292	74583442	14:74583292-74583442	-
chr14	74584192	74584342	14:74584192-74584342	-
chr14	74585012	74585162	14:74585012-74585162	-
chr14	74592013	74592163	14:74592013-74592163	-
chr14	74595052	74595202	14:74595052-74595202	-
chr14	74596812	74596962	14:74596812-74596962	-
chr14	74599512	74599662	14:74599512-74599662	-
chr14	74604952	74605102	14:74604952-74605102	ENSG00000119616,ENSG00000222604,ENSG00000119681
chr14	74608992	74609142	14:74608992-74609142	ENSG00000119616,ENSG00000222604,ENSG00000119682,ENSG00000119681
chr14	74609832	74609982	14:74609832-74609982	ENSG00000119616,ENSG00000222604,ENSG00000119681
chr14	74611112	74611262	14:74611112-74611262	ENSG00000258976,ENSG00000119681
chr14	74611940	74612090	14:74611940-74612090	-
chr14	74612232	74612382	14:74612232-74612382	ENSG00000258976,ENSG00000119681
chr14	74612592	74612742	14:74612592-74612742	ENSG00000258976,ENSG00000119681
chr14	74615207	74615357	14:74615207-74615357	-
chr14	74616632	74616787	14:74616632-74616787	ENSG00000258976,ENSG00000119681
chr14	74616972	74617122	14:74616972-74617122	ENSG00000258976,ENSG00000119681
chr14	74617521	74617671	14:74617521-74617671	-
chr14	74618132	74618282	14:74618132-74618282	ENSG00000258976
chr14	74618712	74618862	14:74618712-74618862	ENSG00000258976,ENSG00000119681
chr14	74619832	74619982	14:74619832-74619982	ENSG00000119616,ENSG00000222604,ENSG00000119682,ENSG00000258976,ENSG00000119681
chr14	74620652	74620802	14:74620652-74620802	ENSG00000119616,ENSG00000222604,ENSG00000258976
chr14	74634632	74634782	14:74634632-74634782	-
chr14	74637489	74637639	14:74637489-74637639	-
chr14	74639112	74639262	14:74639112-74639262	-
chr14	74642032	74642182	14:74642032-74642182	ENSG00000258439
chr14	74644372	74644522	14:74644372-74644522	ENSG00000258439
chr14	74645352	74645502	14:74645352-74645502	-
chr14	74645852	74646002	14:74645852-74646002	-
chr14	74648312	74648462	14:74648312-74648462	-
chr14	74649772	74649922	14:74649772-74649922	-
chr14	74652670	74652820	14:74652670-74652820	ENSG00000258439
chr14	74653892	74654042	14:74653892-74654042	ENSG00000258439
chr14	74655712	74655882	14:74655712-74655882	ENSG00000258439,ENSG00000119682
chr14	74656112	74656262	14:74656112-74656262	ENSG00000258439,ENSG00000119682
chr14	74658832	74658982	14:74658832-74658982	ENSG00000258439,ENSG00000119682
chr14	74660419	74660569	14:74660419-74660569	ENSG00000258439
chr14	74667832	74667982	14:74667832-74667982	ENSG00000119616,ENSG00000222604,ENSG00000258439,ENSG00000119682
chr14	74670872	74671022	14:74670872-74671022	ENSG00000119682
chr14	74671912	74672062	14:74671912-74672062	ENSG00000119682
chr14	74673852	74674002	14:74673852-74674002	-
chr14	74675352	74675502	14:74675352-74675502	ENSG00000119682
chr14	74691572	74691741	14:74691572-74691741	ENSG00000119616,ENSG00000222604,ENSG00000119682
chr14	74697692	74697842	14:74697692-74697842	-
chr14	74713072	74713222	14:74713072-74713222	-
chr14	74720632	74720782	14:74720632-74720782	-
chr14	74763152	74763322	14:74763152-74763322	ENSG00000119596,ENSG00000119616,ENSG00000222604,ENSG00000119682
chr14	74763572	74763722	14:74763572-74763722	-
chr14	74764372	74764522	14:74764372-74764522	-
chr14	74765800	74765950	14:74765800-74765950	-
chr14	74765992	74766142	14:74765992-74766142	-
chr14	74793530	74793680	14:74793530-74793680	-
chr14	74793812	74793982	14:74793812-74793982	-
chr14	74804332	74804482	14:74804332-74804482	ENSG00000119596
chr14	74825152	74825302	14:74825152-74825302	ENSG00000119596
chr14	74836392	74836542	14:74836392-74836542	ENSG00000119596
chr14	74836652	74836802	14:74836652-74836802	ENSG00000119596
chr14	74838292	74838442	14:74838292-74838442	ENSG00000119596
chr14	74843732	74843902	14:74843732-74843902	ENSG00000119596
chr14	74846272	74846422	14:74846272-74846422	ENSG00000119596
chr14	74847092	74847242	14:74847092-74847242	ENSG00000119596
chr14	74848032	74848182	14:74848032-74848182	ENSG00000119596
chr14	74848872	74849022	14:74848872-74849022	ENSG00000119596
chr14	74852992	74853162	14:74852992-74853162	-
chr14	74853792	74853942	14:74853792-74853942	-
chr14	74858132	74858282	14:74858132-74858282	-
chr14	74860292	74860442	14:74860292-74860442	-
chr14	74861032	74861182	14:74861032-74861182	ENSG00000198208,ENSG00000258587,ENSG00000119608
chr14	74867832	74868002	14:74867832-74868002	ENSG00000258587,ENSG00000119608
chr14	74869032	74869182	14:74869032-74869182	ENSG00000258587,ENSG00000119608
chr14	74874132	74874282	14:74874132-74874282	ENSG00000258587,ENSG00000119608
chr14	74878466	74878622	14:74878466-74878622	ENSG00000119689,ENSG00000258587,ENSG00000119608
chr14	74881792	74881942	14:74881792-74881942	ENSG00000119689,ENSG00000119608
chr14	74882212	74882362	14:74882212-74882362	ENSG00000119689,ENSG00000119608
chr14	74882512	74882662	14:74882512-74882662	ENSG00000119689,ENSG00000119608
chr14	74886072	74886222	14:74886072-74886222	ENSG00000119689,ENSG00000258587,ENSG00000119608
chr14	74888372	74888522	14:74888372-74888522	ENSG00000119689
chr14	74891952	74892119	14:74891952-74892119	-
chr14	74905212	74905362	14:74905212-74905362	ENSG00000198208
chr14	74905772	74905922	14:74905772-74905922	ENSG00000198208
chr14	74907749	74907899	14:74907749-74907899	ENSG00000198208
chr14	74908008	74908158	14:74908008-74908158	-
chr14	74914132	74914282	14:74914132-74914282	ENSG00000198208
chr14	74917872	74918022	14:74917872-74918022	ENSG00000198208
chr14	74923252	74923422	14:74923252-74923422	ENSG00000198208
chr14	74932712	74932862	14:74932712-74932862	-
chr14	74933013	74933163	14:74933013-74933163	-
chr14	74939852	74940002	14:74939852-74940002	-
chr14	74940172	74940322	14:74940172-74940322	ENSG00000119630
chr14	74941892	74942042	14:74941892-74942042	ENSG00000119630
chr14	74945332	74945482	14:74945332-74945482	ENSG00000119630
chr14	74946452	74946622	14:74946452-74946622	ENSG00000119630
chr14	74955573	74955723	14:74955573-74955723	ENSG00000119630
chr14	74964072	74964222	14:74964072-74964222	ENSG00000119630
chr14	74965232	74965382	14:74965232-74965382	ENSG00000119630
chr14	74965512	74965662	14:74965512-74965662	ENSG00000119630
chr14	74965832	74966002	14:74965832-74966002	ENSG00000119630
chr14	74974849	74974999	14:74974849-74974999	-
chr14	74975092	74975242	14:74975092-74975242	-
chr14	74979652	74979802	14:74979652-74979802	-
chr14	74981012	74981162	14:74981012-74981162	-
chr14	74988332	74988482	14:74988332-74988482	-
chr14	75002145	75002295	14:75002145-75002295	ENSG00000258646,ENSG00000119718
chr14	75002712	75002882	14:75002712-75002882	ENSG00000206924,ENSG00000279594,ENSG00000258646,ENSG00000119718,ENSG00000119630
chr14	75010592	75010742	14:75010592-75010742	ENSG00000206924,ENSG00000279594,ENSG00000258646,ENSG00000119718
chr14	75011612	75011762	14:75011612-75011762	ENSG00000206924,ENSG00000279594,ENSG00000258646,ENSG00000119718
chr14	75013412	75013582	14:75013412-75013582	ENSG00000206924,ENSG00000279594,ENSG00000258646,ENSG00000119718
chr14	75025232	75025388	14:75025232-75025388	ENSG00000206924
chr14	75044412	75044562	14:75044412-75044562	ENSG00000206924,ENSG00000119684
chr14	75044832	75044982	14:75044832-75044982	ENSG00000119684
chr14	75046932	75047082	14:75046932-75047082	ENSG00000119684
chr14	75047621	75047771	14:75047621-75047771	ENSG00000119684
chr14	75049272	75049422	14:75049272-75049422	ENSG00000206924,ENSG00000119684
chr14	75049732	75049882	14:75049732-75049882	ENSG00000119684
chr14	75050032	75050182	14:75050032-75050182	ENSG00000119640,ENSG00000119684
chr14	75050972	75051122	14:75050972-75051122	ENSG00000119684
chr14	75051412	75051562	14:75051412-75051562	ENSG00000119640,ENSG00000119684
chr14	75054112	75054262	14:75054112-75054262	ENSG00000119684
chr14	75064032	75064182	14:75064032-75064182	ENSG00000119703,ENSG00000119640,ENSG00000119684
chr14	75069012	75069162	14:75069012-75069162	ENSG00000119703,ENSG00000119640
chr14	75069372	75069602	14:75069372-75069602	ENSG00000119703,ENSG00000119640
chr14	75070492	75070662	14:75070492-75070662	ENSG00000119703,ENSG00000119640
chr14	75081952	75082122	14:75081952-75082122	-
chr14	75082360	75082510	14:75082360-75082510	-
chr14	75088652	75088822	14:75088652-75088822	ENSG00000119638
chr14	75095012	75095162	14:75095012-75095162	-
chr14	75124112	75124262	14:75124112-75124262	ENSG00000259138,ENSG00000258978,ENSG00000119638
chr14	75125712	75125882	14:75125712-75125882	ENSG00000259138,ENSG00000258978,ENSG00000119638
chr14	75126192	75126342	14:75126192-75126342	-
chr14	75127012	75127162	14:75127012-75127162	ENSG00000259138,ENSG00000258978,ENSG00000119638
chr14	75132512	75132662	14:75132512-75132662	ENSG00000259138,ENSG00000119638
chr14	75138412	75138562	14:75138412-75138562	-
chr14	75138612	75138762	14:75138612-75138762	-
chr14	75142112	75142282	14:75142112-75142282	-
chr14	75147027	75147177	14:75147027-75147177	-
chr14	75147552	75147702	14:75147552-75147702	ENSG00000170348
chr14	75147852	75148002	14:75147852-75148002	ENSG00000170348
chr14	75165772	75165922	14:75165772-75165922	-
chr14	75166212	75166362	14:75166212-75166362	-
chr14	75175256	75175406	14:75175256-75175406	-
chr14	75176572	75176742	14:75176572-75176742	ENSG00000273565,ENSG00000170348
chr14	75176832	75176982	14:75176832-75176982	ENSG00000273565,ENSG00000170348
chr14	75182972	75183122	14:75182972-75183122	ENSG00000273565,ENSG00000170348
chr14	75184612	75184782	14:75184612-75184782	ENSG00000273565,ENSG00000170348
chr14	75198492	75198642	14:75198492-75198642	ENSG00000252013
chr14	75199292	75199442	14:75199292-75199442	ENSG00000252013
chr14	75204272	75204422	14:75204272-75204422	ENSG00000252013
chr14	75205712	75205862	14:75205712-75205862	ENSG00000252013
chr14	75217632	75217782	14:75217632-75217782	-
chr14	75217909	75218059	14:75217909-75218059	-
chr14	75222272	75222442	14:75222272-75222442	-
chr14	75230587	75230742	14:75230587-75230742	-
chr14	75234632	75234802	14:75234632-75234802	-
chr14	75242652	75242802	14:75242652-75242802	-
chr14	75256112	75256262	14:75256112-75256262	-
chr14	75257336	75257486	14:75257336-75257486	-
chr14	75258232	75258382	14:75258232-75258382	ENSG00000258820
chr14	75259092	75259242	14:75259092-75259242	ENSG00000259687,ENSG00000119660,ENSG00000170345,ENSG00000283519,ENSG00000258820,ENSG00000258740,ENSG00000273565,ENSG00000170348,ENSG00000259138,ENSG00000258978,ENSG00000119638
chr14	75259612	75259777	14:75259612-75259777	ENSG00000258820
chr14	75260052	75260202	14:75260052-75260202	ENSG00000258740
chr14	75267152	75267302	14:75267152-75267302	ENSG00000283519,ENSG00000258820,ENSG00000258740
chr14	75267452	75267622	14:75267452-75267622	ENSG00000283519,ENSG00000258820,ENSG00000258740
chr14	75273392	75273562	14:75273392-75273562	ENSG00000170345,ENSG00000283519,ENSG00000258820,ENSG00000258740
chr14	75273712	75273882	14:75273712-75273882	ENSG00000170345,ENSG00000283519,ENSG00000258820,ENSG00000258740
chr14	75276932	75277122	14:75276932-75277122	ENSG00000170345,ENSG00000283519
chr14	75277752	75277902	14:75277752-75277902	ENSG00000170345,ENSG00000283519
chr14	75278432	75278602	14:75278432-75278602	ENSG00000259687,ENSG00000119660,ENSG00000170345,ENSG00000283519,ENSG00000258820,ENSG00000258740
chr14	75278732	75278902	14:75278732-75278902	ENSG00000259687,ENSG00000119660,ENSG00000170345,ENSG00000283519,ENSG00000258820,ENSG00000258740
chr14	75279503	75279662	14:75279503-75279662	ENSG00000170345,ENSG00000283519
chr14	75280232	75280382	14:75280232-75280382	-
chr14	75280712	75280862	14:75280712-75280862	-
chr14	75281572	75281722	14:75281572-75281722	ENSG00000170345
chr14	75282192	75282342	14:75282192-75282342	ENSG00000170345
chr14	75282572	75282722	14:75282572-75282722	ENSG00000170345
chr14	75283312	75283462	14:75283312-75283462	ENSG00000259687,ENSG00000119660,ENSG00000170345
chr14	75284052	75284202	14:75284052-75284202	ENSG00000170345
chr14	75294132	75294282	14:75294132-75294282	ENSG00000259687,ENSG00000119660,ENSG00000170345,ENSG00000259138
chr14	75294512	75294662	14:75294512-75294662	ENSG00000259687,ENSG00000119660
chr14	75295132	75295282	14:75295132-75295282	ENSG00000259687,ENSG00000119660,ENSG00000259138,ENSG00000119638
chr14	75295912	75296062	14:75295912-75296062	-
chr14	75296192	75296342	14:75296192-75296342	ENSG00000259687,ENSG00000119660,ENSG00000259138,ENSG00000119638
chr14	75298712	75298862	14:75298712-75298862	-
chr14	75299112	75299262	14:75299112-75299262	ENSG00000259687,ENSG00000119660,ENSG00000259138,ENSG00000119638
chr14	75303612	75303766	14:75303612-75303766	ENSG00000259138,ENSG00000119638
chr14	75307040	75307190	14:75307040-75307190	-
chr14	75307912	75308062	14:75307912-75308062	-
chr14	75310752	75310922	14:75310752-75310922	-
chr14	75311452	75311602	14:75311452-75311602	-
chr14	75313392	75313542	14:75313392-75313542	-
chr14	75315192	75315342	14:75315192-75315342	-
chr14	75315732	75315882	14:75315732-75315882	-
chr14	75323712	75323862	14:75323712-75323862	-
chr14	75334312	75334462	14:75334312-75334462	-
chr14	75334892	75335042	14:75334892-75335042	-
chr14	75344072	75344222	14:75344072-75344222	-
chr14	75363692	75363842	14:75363692-75363842	-
chr14	75375132	75375282	14:75375132-75375282	-
chr14	75400332	75400482	14:75400332-75400482	-
chr14	75401492	75401642	14:75401492-75401642	-
chr14	75403072	75403222	14:75403072-75403222	-
chr14	75417848	75418022	14:75417848-75418022	-
chr14	75422272	75422422	14:75422272-75422422	ENSG00000140044,ENSG00000259319
chr14	75427637	75427787	14:75427637-75427787	ENSG00000140044,ENSG00000259319
chr14	75427872	75428022	14:75427872-75428022	ENSG00000140044,ENSG00000259319
chr14	75428452	75428602	14:75428452-75428602	ENSG00000140044,ENSG00000259319
chr14	75429749	75429899	14:75429749-75429899	ENSG00000140044,ENSG00000259319
chr14	75430272	75430422	14:75430272-75430422	ENSG00000140044,ENSG00000259319
chr14	75430672	75430842	14:75430672-75430842	ENSG00000140044,ENSG00000259319
chr14	75431832	75431982	14:75431832-75431982	ENSG00000140044,ENSG00000259319
chr14	75433932	75434082	14:75433932-75434082	ENSG00000140044,ENSG00000259319
chr14	75441212	75441362	14:75441212-75441362	ENSG00000140044,ENSG00000259319
chr14	75441832	75441982	14:75441832-75441982	-
chr14	75442280	75442430	14:75442280-75442430	-
chr14	75442772	75442942	14:75442772-75442942	-
chr14	75443372	75443522	14:75443372-75443522	-
chr14	75446590	75446740	14:75446590-75446740	-
chr14	75448312	75448462	14:75448312-75448462	-
chr14	75449832	75449982	14:75449832-75449982	-
chr14	75450432	75450582	14:75450432-75450582	-
chr14	75452972	75453122	14:75452972-75453122	-
chr14	75455192	75455362	14:75455192-75455362	-
chr14	75476670	75476820	14:75476670-75476820	-
chr14	75480572	75480722	14:75480572-75480722	-
chr14	75488892	75489042	14:75488892-75489042	-
chr14	75493852	75494002	14:75493852-75494002	-
chr14	75515112	75515262	14:75515112-75515262	ENSG00000156127
chr14	75515432	75515582	14:75515432-75515582	ENSG00000156127
chr14	75515732	75515882	14:75515732-75515882	ENSG00000156127
chr14	75519952	75520102	14:75519952-75520102	ENSG00000156127
chr14	75523852	75524002	14:75523852-75524002	ENSG00000156127
chr14	75531752	75531902	14:75531752-75531902	ENSG00000156127
chr14	75535972	75536142	14:75535972-75536142	ENSG00000156127
chr14	75542812	75542982	14:75542812-75542982	-
chr14	75548643	75548802	14:75548643-75548802	-
chr14	75560012	75560162	14:75560012-75560162	ENSG00000242951,ENSG00000224721
chr14	75561052	75561202	14:75561052-75561202	ENSG00000242951
chr14	75577812	75577982	14:75577812-75577982	ENSG00000280494,ENSG00000201096,ENSG00000242951,ENSG00000119686,ENSG00000224721
chr14	75578512	75578682	14:75578512-75578682	ENSG00000242951,ENSG00000119686,ENSG00000224721
chr14	75580052	75580202	14:75580052-75580202	ENSG00000242951,ENSG00000119686,ENSG00000224721
chr14	75605632	75605782	14:75605632-75605782	ENSG00000280494,ENSG00000201096,ENSG00000242951,ENSG00000119686
chr14	75618152	75618302	14:75618152-75618302	ENSG00000119686
chr14	75620992	75621142	14:75620992-75621142	ENSG00000242951,ENSG00000119686
chr14	75630361	75630511	14:75630361-75630511	-
chr14	75631652	75631802	14:75631652-75631802	ENSG00000119686
chr14	75636432	75636582	14:75636432-75636582	ENSG00000119686
chr14	75646252	75646422	14:75646252-75646422	ENSG00000242951,ENSG00000119686
chr14	75647752	75647922	14:75647752-75647922	ENSG00000242951,ENSG00000119686
chr14	75648512	75648682	14:75648512-75648682	ENSG00000280494,ENSG00000201096,ENSG00000242951,ENSG00000119686,ENSG00000224721
chr14	75654232	75654382	14:75654232-75654382	ENSG00000242951,ENSG00000119686,ENSG00000224721
chr14	75660598	75660748	14:75660598-75660748	-
chr14	75660972	75661142	14:75660972-75661142	ENSG00000133935,ENSG00000119685,ENSG00000280494,ENSG00000201096,ENSG00000242951,ENSG00000119686,ENSG00000224721
chr14	75661675	75661825	14:75661675-75661825	-
chr14	75689092	75689262	14:75689092-75689262	-
chr14	75690112	75690262	14:75690112-75690262	-
chr14	75702312	75702462	14:75702312-75702462	-
chr14	75702712	75702862	14:75702712-75702862	-
chr14	75702952	75703102	14:75702952-75703102	-
chr14	75705125	75705275	14:75705125-75705275	-
chr14	75709096	75709246	14:75709096-75709246	-
chr14	75709332	75709502	14:75709332-75709502	ENSG00000119699
chr14	75711247	75711422	14:75711247-75711422	-
chr14	75711972	75712142	14:75711972-75712142	-
chr14	75716532	75716682	14:75716532-75716682	-
chr14	75720952	75721122	14:75720952-75721122	ENSG00000119685
chr14	75721245	75721395	14:75721245-75721395	-
chr14	75736974	75737124	14:75736974-75737124	-
chr14	75738332	75738482	14:75738332-75738482	-
chr14	75748492	75748642	14:75748492-75748642	-
chr14	75751412	75751562	14:75751412-75751562	-
chr14	75752292	75752442	14:75752292-75752442	-
chr14	75753032	75753182	14:75753032-75753182	-
chr14	75753812	75754002	14:75753812-75754002	-
chr14	75769160	75769310	14:75769160-75769310	-
chr14	75782752	75782902	14:75782752-75782902	-
chr14	75783252	75783402	14:75783252-75783402	-
chr14	75793932	75794082	14:75793932-75794082	-
chr14	75794672	75794822	14:75794672-75794822	ENSG00000119685
chr14	75804972	75805162	14:75804972-75805162	-
chr14	75805732	75805882	14:75805732-75805882	-
chr14	75822572	75822722	14:75822572-75822722	-
chr14	75823452	75823602	14:75823452-75823602	ENSG00000242488,ENSG00000259103
chr14	75825432	75825585	14:75825432-75825585	ENSG00000242488
chr14	75831532	75831682	14:75831532-75831682	ENSG00000242488,ENSG00000259103
chr14	75832012	75832162	14:75832012-75832162	ENSG00000242488,ENSG00000259103
chr14	75832752	75832902	14:75832752-75832902	ENSG00000242488,ENSG00000259103
chr14	75842698	75842848	14:75842698-75842848	ENSG00000242488,ENSG00000259103
chr14	75843233	75843383	14:75843233-75843383	ENSG00000242488,ENSG00000259103
chr14	75846812	75846962	14:75846812-75846962	ENSG00000259103
chr14	75848552	75848702	14:75848552-75848702	ENSG00000259103
chr14	75849412	75849562	14:75849412-75849562	ENSG00000259103
chr14	75854352	75854502	14:75854352-75854502	ENSG00000259103
chr14	75859912	75860062	14:75859912-75860062	-
chr14	75861292	75861442	14:75861292-75861442	ENSG00000259103
chr14	75864412	75864562	14:75864412-75864562	-
chr14	75865632	75865782	14:75865632-75865782	-
chr14	75867992	75868162	14:75867992-75868162	-
chr14	75868752	75868902	14:75868752-75868902	-
chr14	75871212	75871362	14:75871212-75871362	-
chr14	75876672	75876822	14:75876672-75876822	ENSG00000119685
chr14	75877412	75877562	14:75877412-75877562	ENSG00000259103,ENSG00000119685
chr14	75879132	75879302	14:75879132-75879302	ENSG00000119685
chr14	75884432	75884602	14:75884432-75884602	ENSG00000119685
chr14	75885972	75886122	14:75885972-75886122	-
chr14	75886752	75886902	14:75886752-75886902	-
chr14	75896474	75896624	14:75896474-75896624	-
chr14	75905572	75905722	14:75905572-75905722	-
chr14	75906812	75906962	14:75906812-75906962	ENSG00000119650
chr14	75912012	75912182	14:75912012-75912182	-
chr14	75928812	75928962	14:75928812-75928962	-
chr14	75941010	75941160	14:75941010-75941160	-
chr14	75968572	75968722	14:75968572-75968722	ENSG00000258876,ENSG00000119699
chr14	75969052	75969202	14:75969052-75969202	ENSG00000258876,ENSG00000119699
chr14	75977352	75977502	14:75977352-75977502	ENSG00000258876,ENSG00000119699
chr14	75977632	75977782	14:75977632-75977782	ENSG00000258876
chr14	75978612	75978762	14:75978612-75978762	ENSG00000258876
chr14	75979412	75979562	14:75979412-75979562	ENSG00000258876,ENSG00000119699
chr14	75979952	75980102	14:75979952-75980102	-
chr14	75980992	75981142	14:75980992-75981142	ENSG00000119699,ENSG00000119650
chr14	75981952	75982102	14:75981952-75982102	ENSG00000258876,ENSG00000119699,ENSG00000119650
chr14	75982492	75982642	14:75982492-75982642	ENSG00000119699,ENSG00000119650
chr14	75982812	75982962	14:75982812-75982962	ENSG00000119699,ENSG00000119650
chr14	75985692	75985842	14:75985692-75985842	ENSG00000119699,ENSG00000119650
chr14	75986472	75986622	14:75986472-75986622	ENSG00000119650
chr14	75989272	75989422	14:75989272-75989422	ENSG00000258578,ENSG00000119699,ENSG00000119650
chr14	75991852	75992002	14:75991852-75992002	ENSG00000119650
chr14	75995452	75995622	14:75995452-75995622	ENSG00000258578
chr14	75995732	75995902	14:75995732-75995902	ENSG00000258578
chr14	75999912	76000062	14:75999912-76000062	-
chr14	76007912	76008062	14:76007912-76008062	ENSG00000258578
chr14	76012332	76012482	14:76012332-76012482	ENSG00000258578
chr14	76021713	76021863	14:76021713-76021863	-
chr14	76045871	76046021	14:76045871-76046021	-
chr14	76046712	76046862	14:76046712-76046862	-
chr14	76050932	76051082	14:76050932-76051082	ENSG00000119650
chr14	76056295	76056445	14:76056295-76056445	-
chr14	76077192	76077342	14:76077192-76077342	-
chr14	76090712	76090862	14:76090712-76090862	-
chr14	76091212	76091362	14:76091212-76091362	-
chr14	76109172	76109332	14:76109172-76109332	-
chr14	76133152	76133302	14:76133152-76133302	-
chr14	76138689	76138989	14:76138689-76138989	-
chr14	76151792	76151962	14:76151792-76151962	ENSG00000089916,ENSG00000283629
chr14	76152452	76152602	14:76152452-76152602	ENSG00000089916,ENSG00000283629
chr14	76165708	76165858	14:76165708-76165858	-
chr14	76166278	76166428	14:76166278-76166428	-
chr14	76181672	76181822	14:76181672-76181822	ENSG00000089916
chr14	76193812	76193962	14:76193812-76193962	-
chr14	76201272	76201422	14:76201272-76201422	ENSG00000089916
chr14	76203512	76203662	14:76203512-76203662	ENSG00000258454,ENSG00000089916
chr14	76227532	76227682	14:76227532-76227682	ENSG00000258454
chr14	76236852	76237002	14:76236852-76237002	ENSG00000258454
chr14	76257372	76257522	14:76257372-76257522	ENSG00000271423,ENSG00000119715,ENSG00000258402,ENSG00000280078,ENSG00000258454
chr14	76261472	76261622	14:76261472-76261622	ENSG00000280078
chr14	76267812	76267962	14:76267812-76267962	ENSG00000258402,ENSG00000280078,ENSG00000258454
chr14	76272816	76272966	14:76272816-76272966	ENSG00000280078
chr14	76310189	76310339	14:76310189-76310339	ENSG00000119715,ENSG00000258402
chr14	76337692	76337842	14:76337692-76337842	ENSG00000258402
chr14	76348952	76349122	14:76348952-76349122	-
chr14	76352626	76352822	14:76352626-76352822	-
chr14	76352832	76352982	14:76352832-76352982	-
chr14	76376007	76376157	14:76376007-76376157	ENSG00000119715
chr14	76387252	76387402	14:76387252-76387402	ENSG00000119715
chr14	76401717	76401867	14:76401717-76401867	ENSG00000119715
chr14	76456332	76456482	14:76456332-76456482	-
chr14	76473572	76473762	14:76473572-76473762	-
chr14	76480458	76480608	14:76480458-76480608	-
chr14	76500112	76500262	14:76500112-76500262	ENSG00000119715
chr14	76500270	76500420	14:76500270-76500420	ENSG00000119715
chr14	76514732	76514882	14:76514732-76514882	-
chr14	76546932	76547082	14:76546932-76547082	-
chr14	76550552	76550702	14:76550552-76550702	-
chr14	76561692	76561842	14:76561692-76561842	-
chr14	76564592	76564742	14:76564592-76564742	-
chr14	76576472	76576624	14:76576472-76576624	-
chr14	76584476	76584626	14:76584476-76584626	-
chr14	76597492	76597642	14:76597492-76597642	ENSG00000271423
chr14	76645052	76645202	14:76645052-76645202	ENSG00000242952,ENSG00000271423
chr14	76647812	76647962	14:76647812-76647962	ENSG00000242952,ENSG00000271423
chr14	76667486	76667636	14:76667486-76667636	-
chr14	76688277	76688427	14:76688277-76688427	ENSG00000258566
chr14	76702072	76702260	14:76702072-76702260	ENSG00000258566
chr14	76710252	76710402	14:76710252-76710402	ENSG00000286437,ENSG00000258301,ENSG00000259081,ENSG00000258566,ENSG00000259124
chr14	76715632	76715782	14:76715632-76715782	ENSG00000259124
chr14	76720452	76720602	14:76720452-76720602	ENSG00000259124
chr14	76761172	76761322	14:76761172-76761322	ENSG00000286437,ENSG00000071246,ENSG00000258569
chr14	76761372	76761522	14:76761372-76761522	ENSG00000071246,ENSG00000258569
chr14	76761632	76761782	14:76761632-76761782	ENSG00000286437,ENSG00000071246,ENSG00000258569
chr14	76762652	76762802	14:76762652-76762802	ENSG00000071246,ENSG00000258569
chr14	76763452	76763602	14:76763452-76763602	ENSG00000071246,ENSG00000258569
chr14	76765032	76765182	14:76765032-76765182	ENSG00000071246,ENSG00000258569
chr14	76772972	76773162	14:76772972-76773162	ENSG00000286437,ENSG00000258301,ENSG00000258610,ENSG00000259081,ENSG00000071246
chr14	76773632	76773782	14:76773632-76773782	ENSG00000286437,ENSG00000258301,ENSG00000258610,ENSG00000259081,ENSG00000071246,ENSG00000258569
chr14	76782980	76783130	14:76782980-76783130	ENSG00000286437,ENSG00000258301,ENSG00000258610,ENSG00000259081
chr14	76784912	76785082	14:76784912-76785082	ENSG00000286437,ENSG00000258301,ENSG00000258610,ENSG00000259081,ENSG00000071246
chr14	76811092	76811242	14:76811092-76811242	ENSG00000286437,ENSG00000013523
chr14	76811592	76811742	14:76811592-76811742	ENSG00000013523
chr14	76812872	76813022	14:76812872-76813022	ENSG00000100565,ENSG00000286437,ENSG00000013523,ENSG00000258301
chr14	76814689	76814839	14:76814689-76814839	ENSG00000013523
chr14	76815352	76815502	14:76815352-76815502	ENSG00000100565,ENSG00000013523
chr14	76828032	76828182	14:76828032-76828182	ENSG00000100565,ENSG00000013523
chr14	76828252	76828402	14:76828252-76828402	ENSG00000100565,ENSG00000013523
chr14	76844332	76844502	14:76844332-76844502	-
chr14	76872912	76873082	14:76872912-76873082	-
chr14	76876132	76876282	14:76876132-76876282	ENSG00000241081
chr14	76882812	76882962	14:76882812-76882962	ENSG00000241081
chr14	76887332	76887482	14:76887332-76887482	ENSG00000223174,ENSG00000241081
chr14	76901252	76901402	14:76901252-76901402	ENSG00000223174
chr14	76904212	76904362	14:76904212-76904362	ENSG00000269883,ENSG00000177108,ENSG00000287004,ENSG00000258473,ENSG00000223174,ENSG00000241081
chr14	76904992	76905142	14:76904992-76905142	ENSG00000223174,ENSG00000241081
chr14	76913352	76913502	14:76913352-76913502	-
chr14	76913692	76913842	14:76913692-76913842	-
chr14	76917232	76917382	14:76917232-76917382	ENSG00000259058
chr14	76917952	76918102	14:76917952-76918102	-
chr14	76918472	76918642	14:76918472-76918642	ENSG00000287004,ENSG00000258819,ENSG00000258473,ENSG00000243225,ENSG00000266553,ENSG00000258602,ENSG00000259058,ENSG00000223174,ENSG00000241081
chr14	76918972	76919122	14:76918972-76919122	ENSG00000259164,ENSG00000198894,ENSG00000287004,ENSG00000258819,ENSG00000258473,ENSG00000243225,ENSG00000266553,ENSG00000258602,ENSG00000259058,ENSG00000223174,ENSG00000241081,ENSG00000286437
chr14	76919652	76919802	14:76919652-76919802	-
chr14	76920072	76920242	14:76920072-76920242	ENSG00000259058
chr14	76920572	76920722	14:76920572-76920722	-
chr14	76926812	76926972	14:76926812-76926972	ENSG00000259058
chr14	76927414	76927564	14:76927414-76927564	-
chr14	76936631	76936782	14:76936631-76936782	-
chr14	76937372	76937542	14:76937372-76937542	-
chr14	76937552	76937722	14:76937552-76937722	-
chr14	76938332	76938482	14:76938332-76938482	-
chr14	76947652	76947802	14:76947652-76947802	ENSG00000243225,ENSG00000266553,ENSG00000258602
chr14	76950132	76950282	14:76950132-76950282	ENSG00000258602
chr14	76950732	76950882	14:76950732-76950882	ENSG00000258602
chr14	76951292	76951442	14:76951292-76951442	ENSG00000258602
chr14	76953481	76953631	14:76953481-76953631	-
chr14	76953732	76953902	14:76953732-76953902	ENSG00000258602
chr14	76956692	76956842	14:76956692-76956842	ENSG00000243225,ENSG00000266553,ENSG00000258602
chr14	76957450	76957600	14:76957450-76957600	-
chr14	76959392	76959542	14:76959392-76959542	ENSG00000258602
chr14	76961055	76961205	14:76961055-76961205	ENSG00000243225,ENSG00000266553
chr14	76961972	76962122	14:76961972-76962122	ENSG00000243225,ENSG00000266553,ENSG00000258602
chr14	76978052	76978202	14:76978052-76978202	ENSG00000243225,ENSG00000266553
chr14	76985212	76985362	14:76985212-76985362	-
chr14	76997445	76997595	14:76997445-76997595	-
chr14	76997652	76997802	14:76997652-76997802	ENSG00000285966
chr14	77000572	77000722	14:77000572-77000722	ENSG00000285966
chr14	77004472	77004622	14:77004472-77004622	ENSG00000285966
chr14	77004872	77005022	14:77004872-77005022	ENSG00000285966
chr14	77005952	77006102	14:77005952-77006102	ENSG00000285966
chr14	77012492	77012642	14:77012492-77012642	-
chr14	77014312	77014462	14:77014312-77014462	ENSG00000285966
chr14	77018912	77019062	14:77018912-77019062	-
chr14	77023032	77023182	14:77023032-77023182	-
chr14	77023632	77023782	14:77023632-77023782	-
chr14	77024012	77024162	14:77024012-77024162	-
chr14	77024432	77024582	14:77024432-77024582	-
chr14	77025052	77025202	14:77025052-77025202	-
chr14	77025754	77025904	14:77025754-77025904	-
chr14	77026532	77026682	14:77026532-77026682	ENSG00000273729,ENSG00000119669
chr14	77027312	77027462	14:77027312-77027462	-
chr14	77027872	77028025	14:77027872-77028025	ENSG00000273729,ENSG00000119669
chr14	77028812	77028982	14:77028812-77028982	ENSG00000246548,ENSG00000273729,ENSG00000119669,ENSG00000243225,ENSG00000266553,ENSG00000258602
chr14	77031792	77031942	14:77031792-77031942	ENSG00000273729,ENSG00000119669
chr14	77032932	77033082	14:77032932-77033082	-
chr14	77033312	77033462	14:77033312-77033462	ENSG00000287004,ENSG00000246548,ENSG00000273729,ENSG00000119669,ENSG00000258602
chr14	77034072	77034262	14:77034072-77034262	ENSG00000273729,ENSG00000119669
chr14	77036692	77036842	14:77036692-77036842	-
chr14	77038412	77038562	14:77038412-77038562	-
chr14	77038932	77039082	14:77038932-77039082	-
chr14	77039672	77039822	14:77039672-77039822	ENSG00000246548
chr14	77040432	77040582	14:77040432-77040582	ENSG00000259164,ENSG00000198894,ENSG00000287004,ENSG00000258819,ENSG00000258473,ENSG00000246548,ENSG00000273729,ENSG00000119669,ENSG00000243225,ENSG00000266553,ENSG00000258602,ENSG00000223174,ENSG00000241081
chr14	77040892	77041042	14:77040892-77041042	ENSG00000287004,ENSG00000246548,ENSG00000273729,ENSG00000119669,ENSG00000258602
chr14	77041572	77041722	14:77041572-77041722	-
chr14	77042352	77042502	14:77042352-77042502	ENSG00000287004,ENSG00000246548,ENSG00000273729,ENSG00000119669,ENSG00000258602
chr14	77043412	77043582	14:77043412-77043582	ENSG00000287004,ENSG00000246548,ENSG00000273729,ENSG00000119669,ENSG00000258602
chr14	77044332	77044482	14:77044332-77044482	-
chr14	77044912	77045082	14:77044912-77045082	ENSG00000246548,ENSG00000273729,ENSG00000119669
chr14	77046892	77047042	14:77046892-77047042	-
chr14	77051112	77051262	14:77051112-77051262	-
chr14	77051452	77051602	14:77051452-77051602	-
chr14	77052090	77052240	14:77052090-77052240	-
chr14	77053292	77053442	14:77053292-77053442	-
chr14	77056031	77056181	14:77056031-77056181	-
chr14	77059612	77059782	14:77059612-77059782	-
chr14	77063852	77064002	14:77063852-77064002	-
chr14	77064572	77064722	14:77064572-77064722	-
chr14	77066652	77066802	14:77066652-77066802	-
chr14	77067819	77067969	14:77067819-77067969	-
chr14	77068094	77068244	14:77068094-77068244	-
chr14	77068364	77068522	14:77068364-77068522	-
chr14	77070772	77070922	14:77070772-77070922	ENSG00000287004,ENSG00000258819,ENSG00000258473
chr14	77072152	77072302	14:77072152-77072302	ENSG00000258819
chr14	77076132	77076282	14:77076132-77076282	ENSG00000287004,ENSG00000258819
chr14	77076592	77076742	14:77076592-77076742	ENSG00000287004,ENSG00000258819
chr14	77094792	77094942	14:77094792-77094942	ENSG00000259164,ENSG00000198894,ENSG00000287004,ENSG00000258819,ENSG00000258473
chr14	77097552	77097702	14:77097552-77097702	-
chr14	77098052	77098222	14:77098052-77098222	ENSG00000269883,ENSG00000177108,ENSG00000165548,ENSG00000259164,ENSG00000198894,ENSG00000287004,ENSG00000258819,ENSG00000258473
chr14	77099572	77099722	14:77099572-77099722	ENSG00000259164,ENSG00000198894
chr14	77111212	77111362	14:77111212-77111362	ENSG00000165548
chr14	77124972	77125145	14:77124972-77125145	ENSG00000269883,ENSG00000177108
chr14	77128612	77128762	14:77128612-77128762	ENSG00000269883,ENSG00000177108
chr14	77133852	77134002	14:77133852-77134002	ENSG00000269883,ENSG00000177108
chr14	77151444	77151594	14:77151444-77151594	ENSG00000269883,ENSG00000177108
chr14	77152296	77152462	14:77152296-77152462	ENSG00000269883,ENSG00000177108
chr14	77158352	77158502	14:77158352-77158502	ENSG00000258552,ENSG00000269883,ENSG00000177108,ENSG00000165548
chr14	77174332	77174482	14:77174332-77174482	ENSG00000258552,ENSG00000165548
chr14	77177841	77177991	14:77177841-77177991	ENSG00000258552,ENSG00000165548
chr14	77186992	77187142	14:77186992-77187142	ENSG00000258552,ENSG00000165548
chr14	77187198	77187348	14:77187198-77187348	ENSG00000165548
chr14	77208812	77208962	14:77208812-77208962	ENSG00000165553,ENSG00000201384
chr14	77213552	77213702	14:77213552-77213702	-
chr14	77242122	77242272	14:77242122-77242272	-
chr14	77269777	77269943	14:77269777-77269943	ENSG00000221754,ENSG00000165553
chr14	77290832	77290982	14:77290832-77290982	-
chr14	77301172	77301322	14:77301172-77301322	ENSG00000009830,ENSG00000165553
chr14	77303012	77303162	14:77303012-77303162	ENSG00000009830
chr14	77303792	77303942	14:77303792-77303942	ENSG00000009830,ENSG00000165553
chr14	77306832	77306982	14:77306832-77306982	ENSG00000009830
chr14	77307152	77307302	14:77307152-77307302	ENSG00000009830
chr14	77310192	77310342	14:77310192-77310342	-
chr14	77311392	77311542	14:77311392-77311542	ENSG00000009830
chr14	77314232	77314382	14:77314232-77314382	ENSG00000009830
chr14	77316012	77316162	14:77316012-77316162	ENSG00000100577,ENSG00000009830
chr14	77320332	77320482	14:77320332-77320482	ENSG00000100577,ENSG00000009830
chr14	77320912	77321082	14:77320912-77321082	ENSG00000258510,ENSG00000100577,ENSG00000009830
chr14	77321272	77321422	14:77321272-77321422	ENSG00000258510,ENSG00000100577,ENSG00000009830
chr14	77321872	77322022	14:77321872-77322022	ENSG00000100577
chr14	77339552	77339722	14:77339552-77339722	ENSG00000258510
chr14	77344764	77344914	14:77344764-77344914	-
chr14	77355912	77356062	14:77355912-77356062	ENSG00000258510
chr14	77372592	77372742	14:77372592-77372742	ENSG00000100583,ENSG00000100580
chr14	77376112	77376262	14:77376112-77376262	ENSG00000100583,ENSG00000100580
chr14	77376312	77376462	14:77376312-77376462	ENSG00000100583,ENSG00000100580
chr14	77376592	77376742	14:77376592-77376742	ENSG00000100583,ENSG00000100580
chr14	77377032	77377182	14:77377032-77377182	ENSG00000100583,ENSG00000258510,ENSG00000100580
chr14	77377292	77377462	14:77377292-77377462	ENSG00000100583,ENSG00000258510,ENSG00000100580
chr14	77406212	77406362	14:77406212-77406362	-
chr14	77406792	77406942	14:77406792-77406942	ENSG00000165555
chr14	77409292	77409442	14:77409292-77409442	-
chr14	77421242	77421542	14:77421242-77421542	ENSG00000165555
chr14	77422292	77422442	14:77422292-77422442	ENSG00000165555
chr14	77457652	77457802	14:77457652-77457802	ENSG00000119705,ENSG00000258917,ENSG00000100601,ENSG00000100593,ENSG00000212371,ENSG00000100591,ENSG00000151445,ENSG00000165555,ENSG00000258510
chr14	77457932	77458082	14:77457932-77458082	ENSG00000100591,ENSG00000151445
chr14	77458472	77458622	14:77458472-77458622	ENSG00000100591,ENSG00000151445
chr14	77459232	77459402	14:77459232-77459402	ENSG00000212371,ENSG00000100591,ENSG00000151445
chr14	77469263	77469413	14:77469263-77469413	ENSG00000212371
chr14	77474892	77475042	14:77474892-77475042	ENSG00000212371
chr14	77485446	77485596	14:77485446-77485596	ENSG00000100593
chr14	77486432	77486582	14:77486432-77486582	ENSG00000100593
chr14	77498692	77498848	14:77498692-77498848	ENSG00000100593
chr14	77508372	77508542	14:77508372-77508542	ENSG00000100593
chr14	77516232	77516382	14:77516232-77516382	-
chr14	77526066	77526366	14:77526066-77526366	-
chr14	77530052	77530202	14:77530052-77530202	-
chr14	77542792	77542942	14:77542792-77542942	ENSG00000240233
chr14	77543252	77543402	14:77543252-77543402	ENSG00000240233
chr14	77543752	77543902	14:77543752-77543902	ENSG00000240233
chr14	77544032	77544182	14:77544032-77544182	ENSG00000240233
chr14	77551452	77551602	14:77551452-77551602	ENSG00000240233,ENSG00000100596
chr14	77555339	77555489	14:77555339-77555489	ENSG00000100596
chr14	77562792	77562942	14:77562792-77562942	-
chr14	77574832	77574982	14:77574832-77574982	-
chr14	77576718	77576868	14:77576718-77576868	-
chr14	77579185	77579342	14:77579185-77579342	-
chr14	77581072	77581222	14:77581072-77581222	-
chr14	77582532	77582682	14:77582532-77582682	-
chr14	77593679	77593829	14:77593679-77593829	ENSG00000100596
chr14	77598912	77599062	14:77598912-77599062	ENSG00000100596
chr14	77600012	77600162	14:77600012-77600162	ENSG00000100596
chr14	77603141	77603291	14:77603141-77603291	ENSG00000100596
chr14	77603972	77604122	14:77603972-77604122	ENSG00000100596
chr14	77612312	77612482	14:77612312-77612482	ENSG00000100596
chr14	77613412	77613562	14:77613412-77613562	-
chr14	77616812	77616962	14:77616812-77616962	ENSG00000119705,ENSG00000258917,ENSG00000239272,ENSG00000100601,ENSG00000258668,ENSG00000240233,ENSG00000100596,ENSG00000100593,ENSG00000212371
chr14	77638852	77639002	14:77638852-77639002	ENSG00000258917,ENSG00000258668
chr14	77641589	77641762	14:77641589-77641762	ENSG00000258668
chr14	77642172	77642342	14:77642172-77642342	ENSG00000258917,ENSG00000258668
chr14	77649452	77649602	14:77649452-77649602	ENSG00000258668
chr14	77655072	77655242	14:77655072-77655242	ENSG00000258917,ENSG00000258668
chr14	77658092	77658242	14:77658092-77658242	ENSG00000258668
chr14	77662732	77662882	14:77662732-77662882	-
chr14	77663212	77663382	14:77663212-77663382	ENSG00000258917,ENSG00000239272,ENSG00000258668
chr14	77663492	77663642	14:77663492-77663642	ENSG00000258917,ENSG00000239272,ENSG00000258668
chr14	77681951	77682142	14:77681951-77682142	ENSG00000258917,ENSG00000239272
chr14	77682292	77682442	14:77682292-77682442	ENSG00000258917,ENSG00000239272
chr14	77707352	77707542	14:77707352-77707542	ENSG00000119705,ENSG00000258917,ENSG00000100601
chr14	77707992	77708142	14:77707992-77708142	ENSG00000119705,ENSG00000258917,ENSG00000100601
chr14	77708657	77708807	14:77708657-77708807	ENSG00000119705,ENSG00000100601
chr14	77738692	77738842	14:77738692-77738842	ENSG00000100603,ENSG00000258917
chr14	77752932	77753102	14:77752932-77753102	-
chr14	77760412	77760602	14:77760412-77760602	ENSG00000197734,ENSG00000100603
chr14	77760632	77760802	14:77760632-77760802	ENSG00000197734,ENSG00000100603
chr14	77761132	77761282	14:77761132-77761282	ENSG00000199440,ENSG00000063761,ENSG00000197734,ENSG00000100603,ENSG00000119705,ENSG00000258917,ENSG00000100601
chr14	77761612	77761762	14:77761612-77761762	ENSG00000197734,ENSG00000100603
chr14	77782292	77782442	14:77782292-77782442	-
chr14	77791290	77791440	14:77791290-77791440	-
chr14	77795772	77795922	14:77795772-77795922	ENSG00000199440,ENSG00000063761
chr14	77799992	77800142	14:77799992-77800142	ENSG00000199440,ENSG00000063761
chr14	77800412	77800562	14:77800412-77800562	ENSG00000063761
chr14	77804712	77804862	14:77804712-77804862	ENSG00000063761
chr14	77817432	77817582	14:77817432-77817582	ENSG00000199440
chr14	77832392	77832542	14:77832392-77832542	ENSG00000199440
chr14	77848136	77848302	14:77848136-77848302	-
chr14	77849790	77849940	14:77849790-77849940	-
chr14	77862312	77862462	14:77862312-77862462	-
chr14	77881032	77881182	14:77881032-77881182	-
chr14	77882742	77882922	14:77882742-77882922	-
chr14	77890032	77890202	14:77890032-77890202	ENSG00000258723,ENSG00000239438,ENSG00000199454,ENSG00000258421,ENSG00000199440,ENSG00000063761
chr14	77892432	77892582	14:77892432-77892582	-
chr14	77897524	77897674	14:77897524-77897674	ENSG00000063761
chr14	77918692	77918842	14:77918692-77918842	-
chr14	77950492	77950642	14:77950492-77950642	-
chr14	77950872	77951022	14:77950872-77951022	-
chr14	77963252	77963402	14:77963252-77963402	-
chr14	77965932	77966082	14:77965932-77966082	-
chr14	77966191	77966341	14:77966191-77966341	-
chr14	77985252	77985402	14:77985252-77985402	-
chr14	77986892	77987042	14:77986892-77987042	-
chr14	77988252	77988402	14:77988252-77988402	-
chr14	77988552	77988702	14:77988552-77988702	ENSG00000258421
chr14	77989072	77989222	14:77989072-77989222	ENSG00000258723,ENSG00000239438,ENSG00000199454,ENSG00000258421
chr14	78005432	78005582	14:78005432-78005582	ENSG00000258723,ENSG00000239438,ENSG00000199454,ENSG00000258421
chr14	78007252	78007402	14:78007252-78007402	ENSG00000258421
chr14	78010792	78010942	14:78010792-78010942	ENSG00000258723,ENSG00000239438,ENSG00000199454,ENSG00000258421
chr14	78022132	78022282	14:78022132-78022282	ENSG00000199454,ENSG00000258421
chr14	78029592	78029742	14:78029592-78029742	ENSG00000258421
chr14	78089136	78089286	14:78089136-78089286	-
chr14	78116905	78117055	14:78116905-78117055	-
chr14	78135492	78135642	14:78135492-78135642	ENSG00000199454
chr14	78143592	78143742	14:78143592-78143742	ENSG00000199454
chr14	78153072	78153242	14:78153072-78153242	ENSG00000199454
chr14	78154937	78155087	14:78154937-78155087	ENSG00000199454
chr14	78158192	78158345	14:78158192-78158345	ENSG00000199454
chr14	78199935	78200085	14:78199935-78200085	ENSG00000199454
chr14	78216658	78216808	14:78216658-78216808	ENSG00000239438
chr14	78242192	78242342	14:78242192-78242342	ENSG00000239438
chr14	78248592	78248742	14:78248592-78248742	ENSG00000258723,ENSG00000239438,ENSG00000021645
chr14	78254077	78254262	14:78254077-78254262	ENSG00000258723,ENSG00000239438
chr14	78316792	78316942	14:78316792-78316942	ENSG00000258723
chr14	78329032	78329182	14:78329032-78329182	ENSG00000258723
chr14	78329362	78329512	14:78329362-78329512	-
chr14	78399412	78399562	14:78399412-78399562	ENSG00000021645
chr14	78403372	78403522	14:78403372-78403522	ENSG00000021645
chr14	78446913	78447063	14:78446913-78447063	-
chr14	78448572	78448724	14:78448572-78448724	-
chr14	78519972	78520142	14:78519972-78520142	-
chr14	78530172	78530322	14:78530172-78530322	-
chr14	78566441	78566591	14:78566441-78566591	-
chr14	78566672	78566822	14:78566672-78566822	ENSG00000239438
chr14	78567472	78567622	14:78567472-78567622	-
chr14	78575492	78575642	14:78575492-78575642	-
chr14	78598136	78598302	14:78598136-78598302	-
chr14	78606252	78606402	14:78606252-78606402	ENSG00000258723,ENSG00000239438,ENSG00000199454,ENSG00000021645,ENSG00000258421
chr14	78611952	78612102	14:78611952-78612102	ENSG00000021645
chr14	78612752	78612952	14:78612752-78612952	ENSG00000021645
chr14	78614792	78614942	14:78614792-78614942	-
chr14	78625432	78625582	14:78625432-78625582	-
chr14	78638412	78638562	14:78638412-78638562	-
chr14	78640052	78640202	14:78640052-78640202	-
chr14	78691032	78691182	14:78691032-78691182	ENSG00000258719,ENSG00000021645
chr14	78691292	78691442	14:78691292-78691442	ENSG00000258719,ENSG00000021645
chr14	78697432	78697582	14:78697432-78697582	ENSG00000258874,ENSG00000258719,ENSG00000021645
chr14	78700372	78700522	14:78700372-78700522	ENSG00000258874,ENSG00000258719
chr14	78700552	78700702	14:78700552-78700702	ENSG00000258874,ENSG00000258719
chr14	78701352	78701502	14:78701352-78701502	ENSG00000258874,ENSG00000258719,ENSG00000021645
chr14	78758436	78758602	14:78758436-78758602	ENSG00000258478
chr14	78764283	78764462	14:78764283-78764462	ENSG00000258478
chr14	78808198	78808348	14:78808198-78808348	-
chr14	78836952	78837102	14:78836952-78837102	-
chr14	78848372	78848522	14:78848372-78848522	-
chr14	78863272	78863422	14:78863272-78863422	-
chr14	78902094	78902262	14:78902094-78902262	-
chr14	78921987	78922142	14:78921987-78922142	-
chr14	78934052	78934202	14:78934052-78934202	-
chr14	78945532	78945682	14:78945532-78945682	-
chr14	78946692	78946842	14:78946692-78946842	-
chr14	78950792	78950942	14:78950792-78950942	-
chr14	78959812	78959962	14:78959812-78959962	ENSG00000258829
chr14	78967492	78967642	14:78967492-78967642	-
chr14	78968452	78968602	14:78968452-78968602	-
chr14	78969312	78969462	14:78969312-78969462	ENSG00000258419,ENSG00000258829
chr14	78969512	78969682	14:78969512-78969682	ENSG00000258419,ENSG00000258829
chr14	78974826	78975126	14:78974826-78975126	-
chr14	78982668	78982822	14:78982668-78982822	-
chr14	78983252	78983402	14:78983252-78983402	ENSG00000258637,ENSG00000258419,ENSG00000258829
chr14	78985712	78985882	14:78985712-78985882	-
chr14	78997932	78998102	14:78997932-78998102	ENSG00000258419,ENSG00000258829
chr14	79005172	79005322	14:79005172-79005322	-
chr14	79011232	79011382	14:79011232-79011382	ENSG00000258829
chr14	79011632	79011782	14:79011632-79011782	ENSG00000258829
chr14	79016952	79017102	14:79016952-79017102	ENSG00000258829
chr14	79018952	79019102	14:79018952-79019102	ENSG00000258829
chr14	79045412	79045582	14:79045412-79045582	ENSG00000258829
chr14	79051588	79051738	14:79051588-79051738	ENSG00000258829
chr14	79057052	79057202	14:79057052-79057202	ENSG00000258829
chr14	79123527	79123677	14:79123527-79123677	-
chr14	79136678	79136828	14:79136678-79136828	-
chr14	79161692	79161842	14:79161692-79161842	ENSG00000258419
chr14	79168072	79168222	14:79168072-79168222	ENSG00000258419
chr14	79205657	79205807	14:79205657-79205807	ENSG00000258419
chr14	79246312	79246462	14:79246312-79246462	ENSG00000258662
chr14	79254152	79254302	14:79254152-79254302	ENSG00000258662
chr14	79274752	79274902	14:79274752-79274902	-
chr14	79279192	79279362	14:79279192-79279362	ENSG00000021645
chr14	79279852	79280002	14:79279852-79280002	-
chr14	79318472	79318622	14:79318472-79318622	ENSG00000021645
chr14	79352172	79352322	14:79352172-79352322	-
chr14	79369812	79369962	14:79369812-79369962	ENSG00000258637,ENSG00000258419,ENSG00000258829
chr14	79395223	79395382	14:79395223-79395382	-
chr14	79411477	79411627	14:79411477-79411627	-
chr14	79415853	79416003	14:79415853-79416003	-
chr14	79418072	79418222	14:79418072-79418222	-
chr14	79424572	79424733	14:79424572-79424733	-
chr14	79443725	79443875	14:79443725-79443875	-
chr14	79467991	79468141	14:79467991-79468141	-
chr14	79483552	79483702	14:79483552-79483702	-
chr14	79487679	79487979	14:79487679-79487979	-
chr14	79502867	79503017	14:79502867-79503017	-
chr14	79510781	79510942	14:79510781-79510942	-
chr14	79514781	79515022	14:79514781-79515022	-
chr14	79542212	79542368	14:79542212-79542368	-
chr14	79544092	79544242	14:79544092-79544242	-
chr14	79544792	79544942	14:79544792-79544942	ENSG00000258637,ENSG00000287118,ENSG00000259106,ENSG00000258419,ENSG00000258829
chr14	79549632	79549782	14:79549632-79549782	-
chr14	79564492	79564642	14:79564492-79564642	ENSG00000259106
chr14	79568632	79568782	14:79568632-79568782	-
chr14	79573632	79573782	14:79573632-79573782	-
chr14	79576552	79576702	14:79576552-79576702	-
chr14	79578572	79578722	14:79578572-79578722	-
chr14	79582375	79582525	14:79582375-79582525	-
chr14	79583832	79583982	14:79583832-79583982	-
chr14	79584792	79584962	14:79584792-79584962	ENSG00000259106
chr14	79586032	79586182	14:79586032-79586182	-
chr14	79587327	79587477	14:79587327-79587477	-
chr14	79589952	79590102	14:79589952-79590102	ENSG00000259106
chr14	79596652	79596822	14:79596652-79596822	ENSG00000287118,ENSG00000259106
chr14	79597726	79597876	14:79597726-79597876	-
chr14	79598452	79598622	14:79598452-79598622	ENSG00000259106
chr14	79630352	79630502	14:79630352-79630502	ENSG00000287118,ENSG00000259106
chr14	79645152	79645302	14:79645152-79645302	ENSG00000287118,ENSG00000259106
chr14	79661812	79661962	14:79661812-79661962	-
chr14	79686712	79686862	14:79686712-79686862	-
chr14	79703014	79703164	14:79703014-79703164	-
chr14	79725152	79725302	14:79725152-79725302	-
chr14	79732990	79733162	14:79732990-79733162	-
chr14	79733398	79733548	14:79733398-79733548	-
chr14	79810286	79810436	14:79810286-79810436	ENSG00000258637
chr14	79825092	79825251	14:79825092-79825251	ENSG00000258637
chr14	79829899	79830049	14:79829899-79830049	-
chr14	79836732	79836882	14:79836732-79836882	-
chr14	79840212	79840362	14:79840212-79840362	-
chr14	79842372	79842542	14:79842372-79842542	ENSG00000258637
chr14	79856492	79856642	14:79856492-79856642	ENSG00000258637
chr14	79881898	79882198	14:79881898-79882198	-
chr14	79896123	79896273	14:79896123-79896273	-
chr14	79911934	79912084	14:79911934-79912084	-
chr14	79950012	79950162	14:79950012-79950162	-
chr14	79960412	79960562	14:79960412-79960562	-
chr14	79961312	79961462	14:79961312-79961462	ENSG00000258416
chr14	79966012	79966233	14:79966012-79966233	ENSG00000258416
chr14	79971392	79971542	14:79971392-79971542	ENSG00000258416
chr14	79972372	79972522	14:79972372-79972522	ENSG00000258416
chr14	79982692	79982842	14:79982692-79982842	ENSG00000258416
chr14	79986376	79986526	14:79986376-79986526	-
chr14	80027372	80027522	14:80027372-80027522	-
chr14	80047892	80048042	14:80047892-80048042	-
chr14	80055372	80055522	14:80055372-80055522	-
chr14	80055772	80055922	14:80055772-80055922	-
chr14	80056312	80056462	14:80056312-80056462	ENSG00000258452
chr14	80059132	80059282	14:80059132-80059282	-
chr14	80077392	80077542	14:80077392-80077542	-
chr14	80081627	80081777	14:80081627-80081777	-
chr14	80086680	80086830	14:80086680-80086830	-
chr14	80095832	80096002	14:80095832-80096002	-
chr14	80135712	80135895	14:80135712-80135895	-
chr14	80140572	80140722	14:80140572-80140722	-
chr14	80152341	80152491	14:80152341-80152491	-
chr14	80165072	80165222	14:80165072-80165222	-
chr14	80172752	80172902	14:80172752-80172902	-
chr14	80175945	80176095	14:80175945-80176095	-
chr14	80203054	80203204	14:80203054-80203204	-
chr14	80210547	80210697	14:80210547-80210697	-
chr14	80211312	80211462	14:80211312-80211462	ENSG00000258766,ENSG00000211448
chr14	80211812	80211962	14:80211812-80211962	ENSG00000258766,ENSG00000211448
chr14	80212152	80212322	14:80212152-80212322	ENSG00000258766,ENSG00000211448
chr14	80213672	80213822	14:80213672-80213822	ENSG00000258766,ENSG00000211448
chr14	80215292	80215442	14:80215292-80215442	ENSG00000258766,ENSG00000211448
chr14	80215772	80215942	14:80215772-80215942	ENSG00000258766,ENSG00000211448
chr14	80216292	80216442	14:80216292-80216442	ENSG00000258766,ENSG00000211448
chr14	80216952	80217102	14:80216952-80217102	ENSG00000258766
chr14	80224192	80224342	14:80224192-80224342	-
chr14	80231812	80231962	14:80231812-80231962	-
chr14	80251272	80251422	14:80251272-80251422	-
chr14	80252292	80252442	14:80252292-80252442	-
chr14	80268852	80269002	14:80268852-80269002	-
chr14	80269652	80269822	14:80269652-80269822	-
chr14	80271512	80271662	14:80271512-80271662	-
chr14	80275372	80275522	14:80275372-80275522	-
chr14	80277904	80278054	14:80277904-80278054	-
chr14	80278392	80278542	14:80278392-80278542	-
chr14	80291212	80291362	14:80291212-80291362	-
chr14	80300472	80300622	14:80300472-80300622	-
chr14	80304612	80304762	14:80304612-80304762	-
chr14	80311092	80311242	14:80311092-80311242	ENSG00000211448
chr14	80315652	80315802	14:80315652-80315802	ENSG00000211448
chr14	80316572	80316722	14:80316572-80316722	-
chr14	80331092	80331242	14:80331092-80331242	-
chr14	80331672	80331822	14:80331672-80331822	-
chr14	80336812	80336962	14:80336812-80336962	-
chr14	80350832	80350982	14:80350832-80350982	-
chr14	80356532	80356720	14:80356532-80356720	-
chr14	80364380	80364542	14:80364380-80364542	-
chr14	80387692	80387842	14:80387692-80387842	ENSG00000211448
chr14	80389132	80389282	14:80389132-80389282	ENSG00000211448
chr14	80390912	80391102	14:80390912-80391102	-
chr14	80395152	80395322	14:80395152-80395322	-
chr14	80419512	80419662	14:80419512-80419662	-
chr14	80425792	80425942	14:80425792-80425942	ENSG00000258501,ENSG00000258841,ENSG00000259167,ENSG00000258452,ENSG00000258637,ENSG00000258419
chr14	80426812	80426962	14:80426812-80426962	-
chr14	80427172	80427322	14:80427172-80427322	-
chr14	80428312	80428462	14:80428312-80428462	-
chr14	80428812	80428962	14:80428812-80428962	-
chr14	80435052	80435202	14:80435052-80435202	-
chr14	80446232	80446382	14:80446232-80446382	-
chr14	80446452	80446602	14:80446452-80446602	-
chr14	80447532	80447682	14:80447532-80447682	-
chr14	80456372	80456522	14:80456372-80456522	-
chr14	80475192	80475342	14:80475192-80475342	-
chr14	80476193	80476343	14:80476193-80476343	-
chr14	80477332	80477482	14:80477332-80477482	-
chr14	80477812	80478002	14:80477812-80478002	-
chr14	80491252	80491402	14:80491252-80491402	-
chr14	80491672	80491862	14:80491672-80491862	-
chr14	80491872	80492022	14:80491872-80492022	-
chr14	80523091	80523264	14:80523091-80523264	-
chr14	80523671	80523821	14:80523671-80523821	-
chr14	80535273	80535423	14:80535273-80535423	-
chr14	80546171	80546321	14:80546171-80546321	-
chr14	80549251	80549401	14:80549251-80549401	-
chr14	80583691	80583841	14:80583691-80583841	-
chr14	80585531	80585686	14:80585531-80585686	-
chr14	80587131	80587301	14:80587131-80587301	ENSG00000100629
chr14	80607551	80607701	14:80607551-80607701	-
chr14	80621811	80621998	14:80621811-80621998	-
chr14	80629711	80629861	14:80629711-80629861	-
chr14	80634251	80634401	14:80634251-80634401	-
chr14	80638191	80638341	14:80638191-80638341	-
chr14	80638352	80638502	14:80638352-80638502	-
chr14	80638631	80638801	14:80638631-80638801	-
chr14	80664675	80664861	14:80664675-80664861	-
chr14	80669588	80669738	14:80669588-80669738	-
chr14	80688600	80688750	14:80688600-80688750	-
chr14	80756351	80756501	14:80756351-80756501	-
chr14	80782111	80782261	14:80782111-80782261	-
chr14	80784951	80785101	14:80784951-80785101	ENSG00000258452
chr14	80805311	80805461	14:80805311-80805461	ENSG00000258452
chr14	80844991	80845142	14:80844991-80845142	-
chr14	80845214	80845364	14:80845214-80845364	-
chr14	80849315	80849465	14:80849315-80849465	-
chr14	80850331	80850481	14:80850331-80850481	ENSG00000258452
chr14	80856964	80857114	14:80856964-80857114	-
chr14	80863111	80863261	14:80863111-80863261	-
chr14	80879974	80880124	14:80879974-80880124	-
chr14	80880190	80880340	14:80880190-80880340	-
chr14	80907071	80907221	14:80907071-80907221	-
chr14	80909177	80909327	14:80909177-80909327	-
chr14	80918091	80918241	14:80918091-80918241	-
chr14	80926791	80926941	14:80926791-80926941	-
chr14	80931111	80931281	14:80931111-80931281	ENSG00000100629
chr14	80941771	80941921	14:80941771-80941921	ENSG00000259167,ENSG00000258915,ENSG00000165409,ENSG00000100629
chr14	80954851	80955001	14:80954851-80955001	ENSG00000258915,ENSG00000165409,ENSG00000100629
chr14	80955432	80955582	14:80955432-80955582	ENSG00000165409
chr14	80974451	80974621	14:80974451-80974621	ENSG00000258915,ENSG00000165409
chr14	80987531	80987681	14:80987531-80987681	ENSG00000259167,ENSG00000258915,ENSG00000165409
chr14	80988871	80989021	14:80988871-80989021	ENSG00000258915
chr14	80996431	80996581	14:80996431-80996581	ENSG00000259167,ENSG00000271656,ENSG00000271705,ENSG00000258915,ENSG00000165409
chr14	81062911	81063061	14:81062911-81063061	ENSG00000259167
chr14	81127911	81128062	14:81127911-81128062	-
chr14	81137431	81137601	14:81137431-81137601	ENSG00000165409
chr14	81144944	81145094	14:81144944-81145094	-
chr14	81163071	81163241	14:81163071-81163241	ENSG00000286686
chr14	81164231	81164401	14:81164231-81164401	ENSG00000286686,ENSG00000259167,ENSG00000284959
chr14	81169731	81169881	14:81169731-81169881	ENSG00000286686,ENSG00000284959
chr14	81169951	81170101	14:81169951-81170101	ENSG00000286686,ENSG00000284959
chr14	81170411	81170581	14:81170411-81170581	ENSG00000221303,ENSG00000286686,ENSG00000259167,ENSG00000284959
chr14	81170591	81170741	14:81170591-81170741	ENSG00000221303,ENSG00000286686,ENSG00000259167,ENSG00000284959
chr14	81176331	81176481	14:81176331-81176481	ENSG00000284959
chr14	81177511	81177661	14:81177511-81177661	ENSG00000284959
chr14	81181851	81182001	14:81181851-81182001	-
chr14	81211931	81212081	14:81211931-81212081	ENSG00000221303
chr14	81218331	81218481	14:81218331-81218481	-
chr14	81218671	81218821	14:81218671-81218821	-
chr14	81219351	81219501	14:81219351-81219501	ENSG00000258841,ENSG00000242163,ENSG00000205579,ENSG00000273783,ENSG00000221303,ENSG00000165417,ENSG00000286686,ENSG00000259167,ENSG00000284959,ENSG00000165409
chr14	81221031	81221201	14:81221031-81221201	ENSG00000205579,ENSG00000273783,ENSG00000221303,ENSG00000165417
chr14	81221331	81221481	14:81221331-81221481	ENSG00000205579,ENSG00000273783,ENSG00000221303,ENSG00000165417
chr14	81222861	81223011	14:81222861-81223011	-
chr14	81261331	81261481	14:81261331-81261481	ENSG00000270343,ENSG00000205579
chr14	81268263	81268413	14:81268263-81268413	ENSG00000270343
chr14	81269531	81269681	14:81269531-81269681	ENSG00000258675,ENSG00000242163,ENSG00000270343,ENSG00000205579
chr14	81296636	81296797	14:81296636-81296797	-
chr14	81301571	81301721	14:81301571-81301721	-
chr14	81311911	81312061	14:81311911-81312061	ENSG00000242163
chr14	81350491	81350641	14:81350491-81350641	ENSG00000242163
chr14	81364119	81364281	14:81364119-81364281	ENSG00000242163
chr14	81385011	81385161	14:81385011-81385161	ENSG00000242163
chr14	81396271	81396421	14:81396271-81396421	-
chr14	81400251	81400401	14:81400251-81400401	ENSG00000258605,ENSG00000140022
chr14	81400971	81401141	14:81400971-81401141	ENSG00000258426,ENSG00000276782,ENSG00000258501,ENSG00000259035,ENSG00000258718,ENSG00000258841,ENSG00000258977,ENSG00000258675,ENSG00000258605,ENSG00000242163,ENSG00000140022,ENSG00000205579,ENSG00000259167
chr14	81401551	81401701	14:81401551-81401701	ENSG00000259035,ENSG00000258718,ENSG00000258841,ENSG00000258605,ENSG00000242163,ENSG00000140022,ENSG00000205579,ENSG00000259167
chr14	81402071	81402221	14:81402071-81402221	ENSG00000258605,ENSG00000242163,ENSG00000140022
chr14	81406971	81407121	14:81406971-81407121	ENSG00000258605
chr14	81427471	81427621	14:81427471-81427621	-
chr14	81427771	81427921	14:81427771-81427921	-
chr14	81432231	81432381	14:81432231-81432381	ENSG00000140022
chr14	81435611	81435761	14:81435611-81435761	ENSG00000140022
chr14	81436471	81436621	14:81436471-81436621	ENSG00000140022
chr14	81446471	81446621	14:81446471-81446621	ENSG00000258675
chr14	81447511	81447661	14:81447511-81447661	ENSG00000258675
chr14	81449191	81449341	14:81449191-81449341	ENSG00000258675,ENSG00000140022,ENSG00000205579
chr14	81450151	81450301	14:81450151-81450301	ENSG00000258675
chr14	81453271	81453421	14:81453271-81453421	ENSG00000258675
chr14	81464631	81464781	14:81464631-81464781	ENSG00000258675,ENSG00000205579
chr14	81509951	81510101	14:81509951-81510101	-
chr14	81517088	81517238	14:81517088-81517238	-
chr14	81517471	81517622	14:81517471-81517622	-
chr14	81518151	81518301	14:81518151-81518301	-
chr14	81528491	81528641	14:81528491-81528641	ENSG00000071537
chr14	81529571	81529721	14:81529571-81529721	ENSG00000258841,ENSG00000071537
chr14	81530191	81530341	14:81530191-81530341	-
chr14	81533971	81534121	14:81533971-81534121	ENSG00000276782,ENSG00000258501,ENSG00000259035,ENSG00000258718,ENSG00000258841,ENSG00000258977,ENSG00000071537,ENSG00000242163,ENSG00000259167
chr14	81536229	81536379	14:81536229-81536379	-
chr14	81556598	81556748	14:81556598-81556748	-
chr14	81557251	81557421	14:81557251-81557421	ENSG00000258841,ENSG00000258977
chr14	81566028	81566181	14:81566028-81566181	ENSG00000258841
chr14	81582511	81582661	14:81582511-81582661	ENSG00000258841
chr14	81609174	81609324	14:81609174-81609324	ENSG00000258977
chr14	81625476	81625626	14:81625476-81625626	ENSG00000258841,ENSG00000258977
chr14	81710351	81710501	14:81710351-81710501	ENSG00000259035,ENSG00000258718,ENSG00000258841
chr14	81732228	81732378	14:81732228-81732378	ENSG00000259035,ENSG00000258718
chr14	81773320	81773470	14:81773320-81773470	ENSG00000241891,ENSG00000259035,ENSG00000258718
chr14	81990391	81990561	14:81990391-81990561	ENSG00000276782,ENSG00000258501,ENSG00000259035,ENSG00000258718,ENSG00000258841
chr14	82031068	82031218	14:82031068-82031218	-
chr14	82058295	82058445	14:82058295-82058445	-
chr14	82058637	82058787	14:82058637-82058787	-
chr14	82075654	82075804	14:82075654-82075804	-
chr14	82140670	82140820	14:82140670-82140820	-
chr14	82257510	82257660	14:82257510-82257660	-
chr14	82275916	82276066	14:82275916-82276066	-
chr14	82306851	82307001	14:82306851-82307001	-
chr14	82332850	82333000	14:82332850-82333000	-
chr14	82404264	82404414	14:82404264-82404414	ENSG00000276782
chr14	82453332	82453482	14:82453332-82453482	ENSG00000276782
chr14	82630503	82630653	14:82630503-82630653	ENSG00000258743
chr14	82632608	82632758	14:82632608-82632758	-
chr14	82646642	82646792	14:82646642-82646792	ENSG00000258743
chr14	82667091	82667241	14:82667091-82667241	ENSG00000259032,ENSG00000258743
chr14	82667651	82667801	14:82667651-82667801	ENSG00000258743
chr14	82690111	82690261	14:82690111-82690261	ENSG00000259032
chr14	82710371	82710521	14:82710371-82710521	ENSG00000259032,ENSG00000258743
chr14	82725191	82725341	14:82725191-82725341	-
chr14	82801398	82801548	14:82801398-82801548	ENSG00000258683
chr14	82866231	82866381	14:82866231-82866381	-
chr14	82906053	82906203	14:82906053-82906203	-
chr14	82966391	82966541	14:82966391-82966541	ENSG00000258426
chr14	83022571	83022721	14:83022571-83022721	ENSG00000258426,ENSG00000258600
chr14	83052347	83052497	14:83052347-83052497	ENSG00000252369,ENSG00000258426
chr14	83072564	83072714	14:83072564-83072714	ENSG00000252369,ENSG00000258426
chr14	83164071	83164221	14:83164071-83164221	-
chr14	83217671	83217821	14:83217671-83217821	-
chr14	83245414	83245564	14:83245414-83245564	-
chr14	83300552	83300721	14:83300552-83300721	-
chr14	83300876	83301026	14:83300876-83301026	-
chr14	83342711	83342881	14:83342711-83342881	-
chr14	83374180	83374330	14:83374180-83374330	-
chr14	83379835	83379985	14:83379835-83379985	-
chr14	83416588	83416738	14:83416588-83416738	-
chr14	83425251	83425421	14:83425251-83425421	-
chr14	83463611	83463781	14:83463611-83463781	-
chr14	83473851	83474001	14:83473851-83474001	-
chr14	83483251	83483401	14:83483251-83483401	-
chr14	83521051	83521201	14:83521051-83521201	-
chr14	83548191	83548341	14:83548191-83548341	-
chr14	83556171	83556341	14:83556171-83556341	-
chr14	83557191	83557341	14:83557191-83557341	-
chr14	83559874	83560024	14:83559874-83560024	-
chr14	83588464	83588614	14:83588464-83588614	-
chr14	83625324	83625474	14:83625324-83625474	-
chr14	83653122	83653272	14:83653122-83653272	-
chr14	83683024	83683174	14:83683024-83683174	ENSG00000238561
chr14	83695270	83695420	14:83695270-83695420	ENSG00000238561
chr14	83826951	83827101	14:83826951-83827101	ENSG00000258549,ENSG00000238561
chr14	83874913	83875063	14:83874913-83875063	ENSG00000258549
chr14	83924885	83925035	14:83924885-83925035	ENSG00000258532
chr14	83976011	83976161	14:83976011-83976161	-
chr14	83988371	83988593	14:83988371-83988593	-
chr14	84025349	84025499	14:84025349-84025499	-
chr14	84036931	84037081	14:84036931-84037081	-
chr14	84088171	84088341	14:84088171-84088341	ENSG00000259012,ENSG00000285826,ENSG00000238561
chr14	84095773	84095923	14:84095773-84095923	ENSG00000285826
chr14	84128171	84128321	14:84128171-84128321	ENSG00000285826
chr14	84169113	84169263	14:84169113-84169263	ENSG00000259012,ENSG00000258923,ENSG00000258762
chr14	84169774	84169924	14:84169774-84169924	ENSG00000259012,ENSG00000258923,ENSG00000258762,ENSG00000285826
chr14	84202594	84202744	14:84202594-84202744	ENSG00000259012,ENSG00000285826
chr14	84225307	84225521	14:84225307-84225521	ENSG00000259012
chr14	84228851	84229001	14:84228851-84229001	ENSG00000259012
chr14	84251011	84251161	14:84251011-84251161	ENSG00000259012,ENSG00000285826
chr14	84254431	84254600	14:84254431-84254600	ENSG00000259012,ENSG00000285826
chr14	84272351	84272501	14:84272351-84272501	ENSG00000259012
chr14	84272591	84272741	14:84272591-84272741	-
chr14	84300254	84300404	14:84300254-84300404	-
chr14	84324111	84324261	14:84324111-84324261	-
chr14	84341071	84341221	14:84341071-84341221	-
chr14	84343711	84343861	14:84343711-84343861	-
chr14	84351303	84351453	14:84351303-84351453	-
chr14	84409569	84409719	14:84409569-84409719	-
chr14	84482371	84482541	14:84482371-84482541	-
chr14	84482771	84482921	14:84482771-84482921	-
chr14	84484891	84485041	14:84484891-84485041	-
chr14	84519420	84519570	14:84519420-84519570	-
chr14	84520851	84521012	14:84520851-84521012	-
chr14	84563480	84563630	14:84563480-84563630	-
chr14	84750991	84751141	14:84750991-84751141	ENSG00000251895
chr14	84758563	84758713	14:84758563-84758713	ENSG00000251895
chr14	84806711	84806861	14:84806711-84806861	ENSG00000251895
chr14	84825591	84825741	14:84825591-84825741	-
chr14	84864408	84864558	14:84864408-84864558	-
chr14	84991191	84991341	14:84991191-84991341	ENSG00000271712,ENSG00000258506
chr14	85040111	85040261	14:85040111-85040261	ENSG00000258506
chr14	85058071	85058221	14:85058071-85058221	-
chr14	85060251	85060415	14:85060251-85060415	-
chr14	85084491	85084641	14:85084491-85084641	-
chr14	85087371	85087521	14:85087371-85087521	-
chr14	85088331	85088481	14:85088331-85088481	ENSG00000271712,ENSG00000258506
chr14	85090831	85090981	14:85090831-85090981	-
chr14	85093745	85093895	14:85093745-85093895	-
chr14	85094031	85094181	14:85094031-85094181	-
chr14	85122600	85122901	14:85122600-85122901	-
chr14	85125519	85125669	14:85125519-85125669	-
chr14	85129381	85129531	14:85129381-85129531	-
chr14	85167571	85167721	14:85167571-85167721	-
chr14	85171911	85172061	14:85171911-85172061	-
chr14	85175731	85175881	14:85175731-85175881	ENSG00000258506
chr14	85190411	85190561	14:85190411-85190561	-
chr14	85196011	85196164	14:85196011-85196164	-
chr14	85214611	85214761	14:85214611-85214761	-
chr14	85233831	85233981	14:85233831-85233981	ENSG00000259044
chr14	85234331	85234481	14:85234331-85234481	ENSG00000259044
chr14	85241362	85241512	14:85241362-85241512	ENSG00000259044
chr14	85249291	85249441	14:85249291-85249441	ENSG00000259044
chr14	85252131	85252281	14:85252131-85252281	ENSG00000259044
chr14	85273171	85273321	14:85273171-85273321	-
chr14	85276571	85276721	14:85276571-85276721	-
chr14	85276951	85277101	14:85276951-85277101	-
chr14	85296551	85296721	14:85296551-85296721	-
chr14	85296891	85297041	14:85296891-85297041	-
chr14	85309118	85309268	14:85309118-85309268	-
chr14	85313881	85314031	14:85313881-85314031	-
chr14	85320131	85320281	14:85320131-85320281	-
chr14	85333411	85333601	14:85333411-85333601	-
chr14	85334391	85334541	14:85334391-85334541	ENSG00000258814,ENSG00000258506
chr14	85336285	85336435	14:85336285-85336435	-
chr14	85336977	85337141	14:85336977-85337141	-
chr14	85342731	85342881	14:85342731-85342881	-
chr14	85343111	85343261	14:85343111-85343261	-
chr14	85343411	85343581	14:85343411-85343581	ENSG00000258814
chr14	85365411	85365561	14:85365411-85365561	-
chr14	85381011	85381161	14:85381011-85381161	ENSG00000258814
chr14	85399311	85399461	14:85399311-85399461	ENSG00000259107,ENSG00000258814
chr14	85402711	85402861	14:85402711-85402861	ENSG00000259107,ENSG00000258814
chr14	85414274	85414424	14:85414274-85414424	ENSG00000259107
chr14	85415411	85415581	14:85415411-85415581	ENSG00000286582,ENSG00000259107,ENSG00000258814,ENSG00000258506,ENSG00000251895,ENSG00000285826,ENSG00000258549
chr14	85416931	85417081	14:85416931-85417081	ENSG00000259107
chr14	85421651	85421821	14:85421651-85421821	ENSG00000259107,ENSG00000258814,ENSG00000251895,ENSG00000258549
chr14	85426251	85426401	14:85426251-85426401	-
chr14	85437311	85437481	14:85437311-85437481	ENSG00000258814
chr14	85440091	85440241	14:85440091-85440241	-
chr14	85443091	85443241	14:85443091-85443241	-
chr14	85444871	85445021	14:85444871-85445021	-
chr14	85453551	85453701	14:85453551-85453701	-
chr14	85461551	85461721	14:85461551-85461721	-
chr14	85466791	85466941	14:85466791-85466941	-
chr14	85471291	85471441	14:85471291-85471441	-
chr14	85471911	85472061	14:85471911-85472061	ENSG00000258814,ENSG00000258506,ENSG00000251895,ENSG00000259012,ENSG00000285826,ENSG00000238561
chr14	85472354	85472504	14:85472354-85472504	-
chr14	85474551	85474701	14:85474551-85474701	-
chr14	85475231	85475381	14:85475231-85475381	ENSG00000258506
chr14	85475951	85476101	14:85475951-85476101	-
chr14	85479891	85480041	14:85479891-85480041	-
chr14	85483211	85483361	14:85483211-85483361	-
chr14	85487391	85487541	14:85487391-85487541	ENSG00000258814,ENSG00000258506,ENSG00000251895,ENSG00000259012,ENSG00000258549,ENSG00000238561
chr14	85512551	85512701	14:85512551-85512701	ENSG00000258902
chr14	85516411	85516561	14:85516411-85516561	ENSG00000258902
chr14	85516871	85517021	14:85516871-85517021	ENSG00000258945,ENSG00000205562,ENSG00000258902,ENSG00000258506
chr14	85519951	85520101	14:85519951-85520101	ENSG00000258945,ENSG00000258902
chr14	85527087	85527261	14:85527087-85527261	ENSG00000185070,ENSG00000258945,ENSG00000205562
chr14	85527631	85527781	14:85527631-85527781	ENSG00000185070,ENSG00000258945,ENSG00000205562
chr14	85528151	85528321	14:85528151-85528321	ENSG00000185070,ENSG00000258945,ENSG00000205562
chr14	85528631	85528801	14:85528631-85528801	ENSG00000185070,ENSG00000258945,ENSG00000205562
chr14	85529151	85529321	14:85529151-85529321	ENSG00000185070,ENSG00000258945,ENSG00000205562
chr14	85529871	85530061	14:85529871-85530061	ENSG00000185070,ENSG00000258945,ENSG00000205562
chr14	85531271	85531421	14:85531271-85531421	ENSG00000185070,ENSG00000258945,ENSG00000205562
chr14	85531811	85532001	14:85531811-85532001	ENSG00000185070,ENSG00000258945,ENSG00000205562
chr14	85532191	85532361	14:85532191-85532361	ENSG00000185070,ENSG00000258945,ENSG00000205562
chr14	85533051	85533201	14:85533051-85533201	ENSG00000185070,ENSG00000258945,ENSG00000205562
chr14	85534083	85534233	14:85534083-85534233	-
chr14	85534571	85534721	14:85534571-85534721	-
chr14	85535057	85535207	14:85535057-85535207	-
chr14	85535827	85535977	14:85535827-85535977	-
chr14	85536311	85536461	14:85536311-85536461	ENSG00000185070,ENSG00000205562
chr14	85536571	85536721	14:85536571-85536721	ENSG00000185070,ENSG00000205562
chr14	85536891	85537061	14:85536891-85537061	ENSG00000185070,ENSG00000205562
chr14	85537191	85537341	14:85537191-85537341	ENSG00000185070
chr14	85542711	85542861	14:85542711-85542861	-
chr14	85549791	85549941	14:85549791-85549941	-
chr14	85562019	85562169	14:85562019-85562169	-
chr14	85564971	85565121	14:85564971-85565121	-
chr14	85566011	85566161	14:85566011-85566161	ENSG00000185070
chr14	85566751	85566901	14:85566751-85566901	ENSG00000185070
chr14	85572171	85572321	14:85572171-85572321	-
chr14	85572951	85573121	14:85572951-85573121	-
chr14	85573511	85573661	14:85573511-85573661	-
chr14	85576271	85576421	14:85576271-85576421	-
chr14	85577311	85577461	14:85577311-85577461	-
chr14	85580071	85580221	14:85580071-85580221	-
chr14	85580871	85581021	14:85580871-85581021	-
chr14	85587291	85587461	14:85587291-85587461	ENSG00000258506,ENSG00000238561
chr14	85590891	85591045	14:85590891-85591045	-
chr14	85600031	85600181	14:85600031-85600181	-
chr14	85607731	85607881	14:85607731-85607881	-
chr14	85611911	85612081	14:85611911-85612081	-
chr14	85613624	85613774	14:85613624-85613774	-
chr14	85620009	85620159	14:85620009-85620159	-
chr14	85626251	85626401	14:85626251-85626401	-
chr14	85634270	85634420	14:85634270-85634420	-
chr14	85688131	85688281	14:85688131-85688281	-
chr14	85702351	85702501	14:85702351-85702501	-
chr14	85703050	85703201	14:85703050-85703201	-
chr14	85731331	85731481	14:85731331-85731481	-
chr14	85764931	85765141	14:85764931-85765141	-
chr14	85788614	85788764	14:85788614-85788764	-
chr14	85818925	85819075	14:85818925-85819075	-
chr14	85853077	85853227	14:85853077-85853227	-
chr14	85854211	85854361	14:85854211-85854361	-
chr14	85884917	85885067	14:85884917-85885067	-
chr14	85934371	85934521	14:85934371-85934521	ENSG00000258733
chr14	85934591	85934741	14:85934591-85934741	ENSG00000258733
chr14	85991295	85991445	14:85991295-85991445	-
chr14	86035991	86036141	14:86035991-86036141	-
chr14	86038491	86038661	14:86038491-86038661	ENSG00000258912
chr14	86055631	86055781	14:86055631-86055781	ENSG00000258912
chr14	86057171	86057321	14:86057171-86057321	ENSG00000258912
chr14	86194532	86194682	14:86194532-86194682	-
chr14	86296271	86296441	14:86296271-86296441	ENSG00000258994,ENSG00000286582
chr14	86321275	86321425	14:86321275-86321425	ENSG00000258994
chr14	86420209	86420359	14:86420209-86420359	-
chr14	86450191	86450341	14:86450191-86450341	-
chr14	86462331	86462481	14:86462331-86462481	-
chr14	86465949	86466099	14:86465949-86466099	-
chr14	86510591	86510761	14:86510591-86510761	-
chr14	86521971	86522121	14:86521971-86522121	-
chr14	86522338	86522488	14:86522338-86522488	-
chr14	86532331	86532481	14:86532331-86532481	-
chr14	86540711	86540861	14:86540711-86540861	-
chr14	86574171	86574321	14:86574171-86574321	-
chr14	86574539	86574721	14:86574539-86574721	-
chr14	86575308	86575458	14:86575308-86575458	-
chr14	86636391	86636541	14:86636391-86636541	-
chr14	86639296	86639446	14:86639296-86639446	-
chr14	86647411	86647561	14:86647411-86647561	-
chr14	86654667	86654821	14:86654667-86654821	-
chr14	86673563	86673713	14:86673563-86673713	-
chr14	86683719	86683869	14:86683719-86683869	-
chr14	86738427	86738577	14:86738427-86738577	-
chr14	86776891	86777041	14:86776891-86777041	ENSG00000258496,ENSG00000259061,ENSG00000258994
chr14	86778091	86778241	14:86778091-86778241	ENSG00000258496,ENSG00000259061,ENSG00000258994
chr14	86779531	86779681	14:86779531-86779681	-
chr14	86787871	86788021	14:86787871-86788021	ENSG00000259061
chr14	86788351	86788501	14:86788351-86788501	-
chr14	86792671	86792821	14:86792671-86792821	-
chr14	86793011	86793161	14:86793011-86793161	-
chr14	86796351	86796521	14:86796351-86796521	-
chr14	86798511	86798661	14:86798511-86798661	-
chr14	86799411	86799561	14:86799411-86799561	ENSG00000258975,ENSG00000258867,ENSG00000258826,ENSG00000258958,ENSG00000258496,ENSG00000259061,ENSG00000258994,ENSG00000286582
chr14	86802791	86802941	14:86802791-86802941	-
chr14	86824291	86824441	14:86824291-86824441	-
chr14	86838571	86838721	14:86838571-86838721	-
chr14	86858171	86858361	14:86858171-86858361	ENSG00000259061
chr14	86866052	86866202	14:86866052-86866202	-
chr14	86892251	86892401	14:86892251-86892401	-
chr14	86892448	86892598	14:86892448-86892598	-
chr14	86902651	86902801	14:86902651-86902801	ENSG00000259061,ENSG00000258804
chr14	86903611	86903761	14:86903611-86903761	ENSG00000259061,ENSG00000258804
chr14	86915531	86915681	14:86915531-86915681	ENSG00000259061,ENSG00000258804
chr14	86955456	86955606	14:86955456-86955606	-
chr14	86961231	86961401	14:86961231-86961401	ENSG00000259061
chr14	86999271	86999421	14:86999271-86999421	ENSG00000259061
chr14	87002727	87002877	14:87002727-87002877	-
chr14	87002951	87003101	14:87002951-87003101	-
chr14	87005411	87005621	14:87005411-87005621	ENSG00000258496,ENSG00000259061
chr14	87010031	87010181	14:87010031-87010181	-
chr14	87013671	87013841	14:87013671-87013841	ENSG00000258496,ENSG00000259061
chr14	87044951	87045101	14:87044951-87045101	-
chr14	87049971	87050141	14:87049971-87050141	-
chr14	87059571	87059741	14:87059571-87059741	-
chr14	87066351	87066501	14:87066351-87066501	-
chr14	87103091	87103241	14:87103091-87103241	-
chr14	87108871	87109021	14:87108871-87109021	ENSG00000258496
chr14	87109351	87109501	14:87109351-87109501	-
chr14	87132031	87132181	14:87132031-87132181	-
chr14	87133471	87133621	14:87133471-87133621	ENSG00000258496
chr14	87139431	87139581	14:87139431-87139581	ENSG00000258496
chr14	87150091	87150241	14:87150091-87150241	-
chr14	87156038	87156188	14:87156038-87156188	-
chr14	87332151	87332301	14:87332151-87332301	ENSG00000258958,ENSG00000258496
chr14	87332951	87333101	14:87332951-87333101	ENSG00000258958
chr14	87335411	87335581	14:87335411-87335581	ENSG00000258958
chr14	87347471	87347621	14:87347471-87347621	-
chr14	87387873	87388023	14:87387873-87388023	-
chr14	87407451	87407601	14:87407451-87407601	-
chr14	87408223	87408373	14:87408223-87408373	-
chr14	87409591	87409741	14:87409591-87409741	-
chr14	87430875	87431081	14:87430875-87431081	-
chr14	87443891	87444061	14:87443891-87444061	-
chr14	87457772	87457961	14:87457772-87457961	-
chr14	87460176	87460326	14:87460176-87460326	-
chr14	87483771	87483921	14:87483771-87483921	-
chr14	87488386	87488536	14:87488386-87488536	-
chr14	87488698	87488848	14:87488698-87488848	-
chr14	87489551	87489721	14:87489551-87489721	ENSG00000258496
chr14	87494125	87494275	14:87494125-87494275	-
chr14	87525145	87525445	14:87525145-87525445	-
chr14	87566996	87567301	14:87566996-87567301	ENSG00000259028,ENSG00000258859
chr14	87567611	87567761	14:87567611-87567761	ENSG00000259028,ENSG00000258859
chr14	87616171	87616321	14:87616171-87616321	-
chr14	87623731	87623881	14:87623731-87623881	-
chr14	87626391	87626541	14:87626391-87626541	-
chr14	87626911	87627061	14:87626911-87627061	-
chr14	87628251	87628421	14:87628251-87628421	ENSG00000258770,ENSG00000259028,ENSG00000258859,ENSG00000258496
chr14	87628916	87629066	14:87628916-87629066	-
chr14	87630131	87630281	14:87630131-87630281	-
chr14	87636751	87636960	14:87636751-87636960	-
chr14	87643151	87643301	14:87643151-87643301	ENSG00000258770
chr14	87644871	87645021	14:87644871-87645021	-
chr14	87656451	87656601	14:87656451-87656601	ENSG00000258770
chr14	87701691	87701841	14:87701691-87701841	-
chr14	87705611	87705781	14:87705611-87705781	-
chr14	87712531	87712681	14:87712531-87712681	-
chr14	87712811	87712961	14:87712811-87712961	-
chr14	87745631	87745801	14:87745631-87745801	-
chr14	87771291	87771441	14:87771291-87771441	-
chr14	87803030	87803180	14:87803030-87803180	-
chr14	87805351	87805521	14:87805351-87805521	ENSG00000259077
chr14	87824391	87824541	14:87824391-87824541	ENSG00000259077,ENSG00000258807
chr14	87841010	87841160	14:87841010-87841160	-
chr14	87847371	87847521	14:87847371-87847521	-
chr14	87852271	87852421	14:87852271-87852421	-
chr14	87869731	87869881	14:87869731-87869881	ENSG00000258807
chr14	87870031	87870181	14:87870031-87870181	ENSG00000258807
chr14	87873911	87874061	14:87873911-87874061	ENSG00000258807
chr14	87874771	87874921	14:87874771-87874921	ENSG00000258807
chr14	87888251	87888401	14:87888251-87888401	-
chr14	87888731	87888881	14:87888731-87888881	-
chr14	87896511	87896661	14:87896511-87896661	-
chr14	87898451	87898601	14:87898451-87898601	-
chr14	87901311	87901463	14:87901311-87901463	-
chr14	87935231	87935381	14:87935231-87935381	-
chr14	87945091	87945261	14:87945091-87945261	ENSG00000258975,ENSG00000258867,ENSG00000258826,ENSG00000259096,ENSG00000054983
chr14	87992411	87992561	14:87992411-87992561	ENSG00000252783,ENSG00000054983
chr14	87992771	87992921	14:87992771-87992921	ENSG00000252783,ENSG00000054983
chr14	87993171	87993341	14:87993171-87993341	ENSG00000258867,ENSG00000258826,ENSG00000258407,ENSG00000140030,ENSG00000252783,ENSG00000054983
chr14	87996142	87996292	14:87996142-87996292	ENSG00000252783,ENSG00000054983
chr14	87996357	87996507	14:87996357-87996507	ENSG00000252783,ENSG00000054983
chr14	88005051	88005201	14:88005051-88005201	ENSG00000258867,ENSG00000258407,ENSG00000140030
chr14	88013871	88014041	14:88013871-88014041	ENSG00000258867,ENSG00000258826,ENSG00000258407,ENSG00000140030,ENSG00000252783
chr14	88128790	88128940	14:88128790-88128940	-
chr14	88129431	88129581	14:88129431-88129581	ENSG00000259998,ENSG00000258975,ENSG00000258867,ENSG00000258826
chr14	88129811	88129981	14:88129811-88129981	ENSG00000258538,ENSG00000259998,ENSG00000258975,ENSG00000258867,ENSG00000258826,ENSG00000258407
chr14	88130435	88130585	14:88130435-88130585	-
chr14	88166730	88166880	14:88166730-88166880	ENSG00000259998,ENSG00000258975
chr14	88168651	88168801	14:88168651-88168801	ENSG00000258538,ENSG00000259998,ENSG00000258975
chr14	88182144	88182294	14:88182144-88182294	ENSG00000258538
chr14	88189471	88189621	14:88189471-88189621	ENSG00000100433,ENSG00000258538,ENSG00000259998,ENSG00000258975,ENSG00000258867,ENSG00000258826,ENSG00000258407
chr14	88234031	88234181	14:88234031-88234181	-
chr14	88243851	88244001	14:88243851-88244001	-
chr14	88244091	88244241	14:88244091-88244241	-
chr14	88248731	88248881	14:88248731-88248881	-
chr14	88281591	88281741	14:88281591-88281741	ENSG00000100433
chr14	88289431	88289601	14:88289431-88289601	ENSG00000100433
chr14	88322831	88323131	14:88322831-88323131	ENSG00000100433
chr14	88323695	88323845	14:88323695-88323845	ENSG00000100433
chr14	88335271	88335441	14:88335271-88335441	ENSG00000100433
chr14	88352351	88352501	14:88352351-88352501	-
chr14	88365149	88365299	14:88365149-88365299	-
chr14	88380511	88380661	14:88380511-88380661	ENSG00000042317
chr14	88384751	88384901	14:88384751-88384901	ENSG00000042317
chr14	88385571	88385741	14:88385571-88385741	ENSG00000042317
chr14	88386351	88386501	14:88386351-88386501	ENSG00000042317
chr14	88421351	88421501	14:88421351-88421501	ENSG00000042317
chr14	88423051	88423213	14:88423051-88423213	ENSG00000042317
chr14	88424434	88424584	14:88424434-88424584	-
chr14	88424711	88424861	14:88424711-88424861	ENSG00000042317
chr14	88425032	88425182	14:88425032-88425182	-
chr14	88426411	88426561	14:88426411-88426561	ENSG00000042317
chr14	88437791	88437941	14:88437791-88437941	-
chr14	88468491	88468641	14:88468491-88468641	ENSG00000070778
chr14	88471291	88471461	14:88471291-88471461	ENSG00000070778
chr14	88473842	88474142	14:88473842-88474142	-
chr14	88477971	88478121	14:88477971-88478121	-
chr14	88492049	88492199	14:88492049-88492199	ENSG00000258983
chr14	88492311	88492461	14:88492311-88492461	ENSG00000278576,ENSG00000100722,ENSG00000258789,ENSG00000258983
chr14	88518931	88519101	14:88518931-88519101	ENSG00000278576,ENSG00000222990
chr14	88521911	88522088	14:88521911-88522088	-
chr14	88522511	88522661	14:88522511-88522661	-
chr14	88546723	88546873	14:88546723-88546873	ENSG00000258789,ENSG00000070778
chr14	88551451	88551621	14:88551451-88551621	ENSG00000278576,ENSG00000100722,ENSG00000258789,ENSG00000070778
chr14	88552051	88552201	14:88552051-88552201	ENSG00000258789,ENSG00000070778
chr14	88554131	88554281	14:88554131-88554281	ENSG00000258789,ENSG00000070778
chr14	88554924	88555081	14:88554924-88555081	ENSG00000100722,ENSG00000258789,ENSG00000070778
chr14	88556651	88556801	14:88556651-88556801	ENSG00000100722,ENSG00000258789
chr14	88557251	88557401	14:88557251-88557401	ENSG00000100722,ENSG00000258789,ENSG00000070778
chr14	88559971	88560141	14:88559971-88560141	ENSG00000278576,ENSG00000100722,ENSG00000070778
chr14	88562911	88563061	14:88562911-88563061	ENSG00000278576,ENSG00000100722,ENSG00000258789,ENSG00000070778
chr14	88563471	88563621	14:88563471-88563621	ENSG00000100722
chr14	88613591	88613741	14:88613591-88613741	ENSG00000165521,ENSG00000278576
chr14	88614311	88614481	14:88614311-88614481	ENSG00000165521,ENSG00000278576,ENSG00000100722
chr14	88614611	88614761	14:88614611-88614761	ENSG00000165521,ENSG00000278576,ENSG00000100722
chr14	88617711	88617861	14:88617711-88617861	-
chr14	88630771	88630941	14:88630771-88630941	ENSG00000165521
chr14	88660171	88660321	14:88660171-88660321	ENSG00000165521
chr14	88667571	88667721	14:88667571-88667721	ENSG00000165521
chr14	88669627	88669777	14:88669627-88669777	-
chr14	88706571	88706721	14:88706571-88706721	-
chr14	88746171	88746321	14:88746171-88746321	-
chr14	88764968	88765118	14:88764968-88765118	-
chr14	88765251	88765401	14:88765251-88765401	-
chr14	88791217	88791367	14:88791217-88791367	-
chr14	88792751	88792921	14:88792751-88792921	ENSG00000165521
chr14	88824331	88824501	14:88824331-88824501	ENSG00000165533,ENSG00000200653,ENSG00000274492
chr14	88824551	88824701	14:88824551-88824701	ENSG00000165533,ENSG00000200653,ENSG00000274492
chr14	88825191	88825341	14:88825191-88825341	ENSG00000165533,ENSG00000200653,ENSG00000274492
chr14	88831411	88831561	14:88831411-88831561	ENSG00000207342,ENSG00000165533,ENSG00000200653,ENSG00000274492
chr14	88835031	88835181	14:88835031-88835181	ENSG00000207342,ENSG00000165533
chr14	88835791	88835941	14:88835791-88835941	ENSG00000207342,ENSG00000165533
chr14	88848731	88848881	14:88848731-88848881	ENSG00000207342,ENSG00000165533
chr14	88849851	88850001	14:88849851-88850001	ENSG00000207342,ENSG00000165533
chr14	88856902	88857052	14:88856902-88857052	-
chr14	88866371	88866521	14:88866371-88866521	-
chr14	88868691	88868841	14:88868691-88868841	-
chr14	88873095	88873245	14:88873095-88873245	-
chr14	88879151	88879301	14:88879151-88879301	-
chr14	88895251	88895401	14:88895251-88895401	-
chr14	88904386	88904536	14:88904386-88904536	-
chr14	88904911	88905081	14:88904911-88905081	-
chr14	88934371	88934521	14:88934371-88934521	-
chr14	88939511	88939661	14:88939511-88939661	-
chr14	88947771	88947921	14:88947771-88947921	-
chr14	88948291	88948461	14:88948291-88948461	-
chr14	88948606	88948756	14:88948606-88948756	-
chr14	88977911	88978061	14:88977911-88978061	-
chr14	88979071	88979221	14:88979071-88979221	-
chr14	88983871	88984021	14:88983871-88984021	-
chr14	88985771	88985921	14:88985771-88985921	-
chr14	88986191	88986361	14:88986191-88986361	-
chr14	88986584	88986734	14:88986584-88986734	-
chr14	88987075	88987225	14:88987075-88987225	-
chr14	88994071	88994221	14:88994071-88994221	-
chr14	88995771	88995941	14:88995771-88995941	ENSG00000283627
chr14	89000671	89000821	14:89000671-89000821	ENSG00000283627
chr14	89001331	89001481	14:89001331-89001481	ENSG00000283627
chr14	89004271	89004421	14:89004271-89004421	-
chr14	89013131	89013281	14:89013131-89013281	ENSG00000283627
chr14	89015131	89015281	14:89015131-89015281	ENSG00000283627
chr14	89025891	89026041	14:89025891-89026041	-
chr14	89027371	89027521	14:89027371-89027521	-
chr14	89027791	89027941	14:89027791-89027941	-
chr14	89040611	89040761	14:89040611-89040761	ENSG00000277801,ENSG00000258990
chr14	89056251	89056401	14:89056251-89056401	-
chr14	89060351	89060501	14:89060351-89060501	-
chr14	89085451	89085681	14:89085451-89085681	-
chr14	89085871	89086021	14:89085871-89086021	-
chr14	89093211	89093361	14:89093211-89093361	-
chr14	89125311	89125481	14:89125311-89125481	ENSG00000258990
chr14	89129711	89129861	14:89129711-89129861	ENSG00000258990
chr14	89137631	89137801	14:89137631-89137801	ENSG00000277801,ENSG00000258990
chr14	89138631	89138781	14:89138631-89138781	-
chr14	89146411	89146561	14:89146411-89146561	ENSG00000277801
chr14	89165431	89165661	14:89165431-89165661	ENSG00000277801
chr14	89165911	89166061	14:89165911-89166061	ENSG00000277801
chr14	89171291	89171441	14:89171291-89171441	ENSG00000277801
chr14	89177551	89177701	14:89177551-89177701	-
chr14	89178911	89179081	14:89178911-89179081	-
chr14	89186351	89186501	14:89186351-89186501	ENSG00000053254
chr14	89198984	89199134	14:89198984-89199134	-
chr14	89214281	89214581	14:89214281-89214581	-
chr14	89221231	89221381	14:89221231-89221381	ENSG00000053254
chr14	89226791	89226941	14:89226791-89226941	-
chr14	89243191	89243341	14:89243191-89243341	-
chr14	89273602	89273881	14:89273602-89273881	-
chr14	89284511	89284661	14:89284511-89284661	ENSG00000259151
chr14	89288212	89288362	14:89288212-89288362	ENSG00000259151
chr14	89303571	89303721	14:89303571-89303721	ENSG00000259151
chr14	89304131	89304301	14:89304131-89304301	ENSG00000259151
chr14	89304971	89305121	14:89304971-89305121	ENSG00000259151
chr14	89305311	89305481	14:89305311-89305481	ENSG00000259151
chr14	89305531	89305681	14:89305531-89305681	ENSG00000258752,ENSG00000259151
chr14	89308611	89308761	14:89308611-89308761	-
chr14	89327871	89328021	14:89327871-89328021	-
chr14	89330371	89330521	14:89330371-89330521	ENSG00000258699,ENSG00000258752
chr14	89338091	89338241	14:89338091-89338241	ENSG00000258699,ENSG00000258752
chr14	89340271	89340421	14:89340271-89340421	ENSG00000258699,ENSG00000258752
chr14	89351511	89351661	14:89351511-89351661	ENSG00000258699,ENSG00000258752
chr14	89351771	89351921	14:89351771-89351921	ENSG00000258699,ENSG00000258752
chr14	89359538	89359688	14:89359538-89359688	ENSG00000258699,ENSG00000258752
chr14	89367171	89367321	14:89367171-89367321	ENSG00000258699
chr14	89372331	89372481	14:89372331-89372481	-
chr14	89378231	89378401	14:89378231-89378401	-
chr14	89385831	89385981	14:89385831-89385981	ENSG00000258380
chr14	89389011	89389181	14:89389011-89389181	ENSG00000258380
chr14	89399791	89399941	14:89399791-89399941	ENSG00000258380
chr14	89407051	89407201	14:89407051-89407201	-
chr14	89407991	89408141	14:89407991-89408141	ENSG00000258380,ENSG00000053254
chr14	89415251	89415401	14:89415251-89415401	-
chr14	89415731	89415881	14:89415731-89415881	ENSG00000258920,ENSG00000053254
chr14	89416131	89416281	14:89416131-89416281	ENSG00000258920,ENSG00000258380,ENSG00000258699,ENSG00000258752,ENSG00000053254
chr14	89417171	89417321	14:89417171-89417321	ENSG00000258920,ENSG00000053254
chr14	89417571	89417721	14:89417571-89417721	ENSG00000258920
chr14	89418031	89418181	14:89418031-89418181	ENSG00000258920
chr14	89422711	89422861	14:89422711-89422861	ENSG00000258920
chr14	89426011	89426161	14:89426011-89426161	ENSG00000200312,ENSG00000252655,ENSG00000258920,ENSG00000258380,ENSG00000258699,ENSG00000258752,ENSG00000053254
chr14	89426571	89426721	14:89426571-89426721	-
chr14	89427951	89428101	14:89427951-89428101	-
chr14	89428531	89428681	14:89428531-89428681	-
chr14	89428971	89429121	14:89428971-89429121	-
chr14	89429291	89429441	14:89429291-89429441	-
chr14	89429591	89429741	14:89429591-89429741	-
chr14	89429852	89430002	14:89429852-89430002	-
chr14	89430591	89430741	14:89430591-89430741	-
chr14	89430931	89431081	14:89430931-89431081	-
chr14	89443431	89443581	14:89443431-89443581	-
chr14	89444161	89444311	14:89444161-89444311	-
chr14	89449659	89449809	14:89449659-89449809	-
chr14	89461409	89461559	14:89461409-89461559	-
chr14	89468111	89468261	14:89468111-89468261	-
chr14	89470027	89470177	14:89470027-89470177	-
chr14	89474131	89474281	14:89474131-89474281	-
chr14	89477511	89477716	14:89477511-89477716	-
chr14	89489851	89490001	14:89489851-89490001	-
chr14	89490171	89490321	14:89490171-89490321	-
chr14	89491811	89491961	14:89491811-89491961	-
chr14	89504371	89504521	14:89504371-89504521	-
chr14	89504731	89504881	14:89504731-89504881	-
chr14	89507571	89507733	14:89507571-89507733	-
chr14	89508191	89508341	14:89508191-89508341	-
chr14	89509951	89510101	14:89509951-89510101	-
chr14	89535291	89535441	14:89535291-89535441	-
chr14	89540051	89540201	14:89540051-89540201	-
chr14	89540331	89540481	14:89540331-89540481	-
chr14	89540871	89541041	14:89540871-89541041	-
chr14	89542911	89543061	14:89542911-89543061	-
chr14	89543531	89543681	14:89543531-89543681	-
chr14	89549814	89549964	14:89549814-89549964	-
chr14	89564361	89564561	14:89564361-89564561	-
chr14	89575531	89575681	14:89575531-89575681	ENSG00000259073
chr14	89576688	89576988	14:89576688-89576988	ENSG00000259073
chr14	89577071	89577221	14:89577071-89577221	ENSG00000259073
chr14	89578391	89578541	14:89578391-89578541	ENSG00000259073
chr14	89598671	89598821	14:89598671-89598821	-
chr14	89601071	89601221	14:89601071-89601221	-
chr14	89607591	89607741	14:89607591-89607741	-
chr14	89615531	89615681	14:89615531-89615681	ENSG00000201027,ENSG00000053254
chr14	89617011	89617161	14:89617011-89617161	ENSG00000201027
chr14	89617851	89618001	14:89617851-89618001	ENSG00000201027,ENSG00000053254
chr14	89618471	89618621	14:89618471-89618621	ENSG00000201027
chr14	89618851	89619001	14:89618851-89619001	ENSG00000201027,ENSG00000053254
chr14	89619168	89619321	14:89619168-89619321	ENSG00000201027
chr14	89619771	89619921	14:89619771-89619921	ENSG00000201027
chr14	89625251	89625401	14:89625251-89625401	ENSG00000258792,ENSG00000201027
chr14	89631223	89631381	14:89631223-89631381	ENSG00000252655,ENSG00000258792,ENSG00000201027
chr14	89635797	89635947	14:89635797-89635947	ENSG00000258792
chr14	89640251	89640401	14:89640251-89640401	ENSG00000252655,ENSG00000258792
chr14	89660351	89660501	14:89660351-89660501	ENSG00000252655
chr14	89668086	89668261	14:89668086-89668261	ENSG00000252655
chr14	89672731	89672881	14:89672731-89672881	-
chr14	89674031	89674181	14:89674031-89674181	ENSG00000252655
chr14	89678856	89679006	14:89678856-89679006	-
chr14	89688651	89688801	14:89688651-89688801	-
chr14	89688931	89689081	14:89688931-89689081	-
chr14	89701331	89701481	14:89701331-89701481	ENSG00000200312
chr14	89701751	89701901	14:89701751-89701901	ENSG00000200312
chr14	89702171	89702321	14:89702171-89702321	ENSG00000200312
chr14	89702651	89702801	14:89702651-89702801	ENSG00000200312
chr14	89705802	89705952	14:89705802-89705952	ENSG00000200312
chr14	89724731	89724881	14:89724731-89724881	ENSG00000259050,ENSG00000200312
chr14	89736311	89736461	14:89736311-89736461	ENSG00000259050
chr14	89737011	89737161	14:89737011-89737161	ENSG00000259050
chr14	89750331	89750481	14:89750331-89750481	ENSG00000259050
chr14	89767871	89768021	14:89767871-89768021	-
chr14	89771391	89771541	14:89771391-89771541	-
chr14	89773704	89773854	14:89773704-89773854	-
chr14	89787651	89787801	14:89787651-89787801	-
chr14	89792591	89792761	14:89792591-89792761	-
chr14	89793111	89793301	14:89793111-89793301	-
chr14	89794231	89794381	14:89794231-89794381	-
chr14	89810231	89810381	14:89810231-89810381	-
chr14	89813831	89813981	14:89813831-89813981	-
chr14	89818251	89818401	14:89818251-89818401	-
chr14	89833271	89833421	14:89833271-89833421	-
chr14	89845451	89845601	14:89845451-89845601	ENSG00000230997
chr14	89848291	89848441	14:89848291-89848441	-
chr14	89850051	89850201	14:89850051-89850201	-
chr14	89851205	89851355	14:89851205-89851355	-
chr14	89854051	89854201	14:89854051-89854201	-
chr14	89856071	89856221	14:89856071-89856221	ENSG00000230997
chr14	89856451	89856601	14:89856451-89856601	-
chr14	89856851	89857021	14:89856851-89857021	-
chr14	89859071	89859221	14:89859071-89859221	-
chr14	89866011	89866161	14:89866011-89866161	-
chr14	89870471	89870621	14:89870471-89870621	-
chr14	89885911	89886061	14:89885911-89886061	ENSG00000230997
chr14	89900011	89900181	14:89900011-89900181	ENSG00000230997
chr14	89911211	89911361	14:89911211-89911361	ENSG00000230997
chr14	89912731	89912881	14:89912731-89912881	ENSG00000230997
chr14	89915142	89915292	14:89915142-89915292	-
chr14	89915371	89915521	14:89915371-89915521	ENSG00000140025
chr14	89919887	89920037	14:89919887-89920037	-
chr14	89920171	89920321	14:89920171-89920321	ENSG00000140025
chr14	89922311	89922481	14:89922311-89922481	ENSG00000140025
chr14	89926811	89926961	14:89926811-89926961	ENSG00000140025
chr14	89936775	89936925	14:89936775-89936925	-
chr14	89939571	89939721	14:89939571-89939721	ENSG00000140025
chr14	89954771	89954921	14:89954771-89954921	ENSG00000042088,ENSG00000140025,ENSG00000259053
chr14	89955771	89955941	14:89955771-89955941	ENSG00000042088,ENSG00000140025,ENSG00000259053
chr14	89956511	89956661	14:89956511-89956661	ENSG00000042088,ENSG00000140025,ENSG00000259053
chr14	89965942	89966092	14:89965942-89966092	-
chr14	89973351	89973521	14:89973351-89973521	ENSG00000042088
chr14	89994251	89994401	14:89994251-89994401	-
chr14	89999700	89999850	14:89999700-89999850	-
chr14	90017491	90017641	14:90017491-90017641	-
chr14	90017961	90018181	14:90017961-90018181	-
chr14	90023331	90023481	14:90023331-90023481	-
chr14	90023591	90023761	14:90023591-90023761	-
chr14	90024862	90025012	14:90024862-90025012	-
chr14	90035836	90035986	14:90035836-90035986	-
chr14	90053171	90053332	14:90053171-90053332	ENSG00000152315
chr14	90060451	90060601	14:90060451-90060601	ENSG00000152315
chr14	90062807	90062957	14:90062807-90062957	ENSG00000152315
chr14	90087571	90087741	14:90087571-90087741	-
chr14	90091164	90091314	14:90091164-90091314	-
chr14	90091511	90091661	14:90091511-90091661	ENSG00000258544,ENSG00000152315
chr14	90094291	90094481	14:90094291-90094481	-
chr14	90105891	90106041	14:90105891-90106041	ENSG00000258544
chr14	90112291	90112461	14:90112291-90112461	ENSG00000258544
chr14	90132915	90133065	14:90132915-90133065	-
chr14	90136988	90137138	14:90136988-90137138	-
chr14	90137931	90138081	14:90137931-90138081	-
chr14	90140371	90140521	14:90140371-90140521	-
chr14	90141092	90141261	14:90141092-90141261	-
chr14	90163353	90163503	14:90163353-90163503	-
chr14	90168511	90168661	14:90168511-90168661	ENSG00000201351
chr14	90169756	90169906	14:90169756-90169906	-
chr14	90169951	90170101	14:90169951-90170101	ENSG00000201351
chr14	90177611	90177761	14:90177611-90177761	ENSG00000201351
chr14	90177911	90178061	14:90177911-90178061	ENSG00000201351
chr14	90183771	90183921	14:90183771-90183921	ENSG00000201351
chr14	90235431	90235601	14:90235431-90235601	-
chr14	90239251	90239401	14:90239251-90239401	-
chr14	90248731	90248881	14:90248731-90248881	-
chr14	90256431	90256601	14:90256431-90256601	ENSG00000100764
chr14	90257051	90257201	14:90257051-90257201	ENSG00000100764
chr14	90273651	90273801	14:90273651-90273801	-
chr14	90275251	90275401	14:90275251-90275401	ENSG00000119720
chr14	90275581	90275731	14:90275581-90275731	-
chr14	90276011	90276161	14:90276011-90276161	-
chr14	90281371	90281541	14:90281371-90281541	ENSG00000287437,ENSG00000119720
chr14	90281871	90282021	14:90281871-90282021	-
chr14	90288931	90289081	14:90288931-90289081	ENSG00000287437
chr14	90289431	90289581	14:90289431-90289581	ENSG00000287437
chr14	90293911	90294061	14:90293911-90294061	ENSG00000287437
chr14	90294951	90295101	14:90294951-90295101	ENSG00000287437
chr14	90296266	90296416	14:90296266-90296416	ENSG00000287437
chr14	90300671	90300841	14:90300671-90300841	ENSG00000119720
chr14	90301711	90301861	14:90301711-90301861	ENSG00000287437,ENSG00000119720
chr14	90302651	90302801	14:90302651-90302801	-
chr14	90331631	90331801	14:90331631-90331801	ENSG00000242571,ENSG00000119720
chr14	90331971	90332141	14:90331971-90332141	ENSG00000242571,ENSG00000119720
chr14	90354691	90354841	14:90354691-90354841	ENSG00000242571
chr14	90355671	90355821	14:90355671-90355821	ENSG00000242571
chr14	90381511	90381661	14:90381511-90381661	-
chr14	90382171	90382321	14:90382171-90382321	-
chr14	90382711	90382881	14:90382711-90382881	ENSG00000198668,ENSG00000275198,ENSG00000242571
chr14	90383271	90383421	14:90383271-90383421	ENSG00000258716,ENSG00000258935,ENSG00000258424,ENSG00000198668,ENSG00000275198,ENSG00000242571,ENSG00000119720
chr14	90383811	90383961	14:90383811-90383961	ENSG00000275198,ENSG00000242571
chr14	90384251	90384401	14:90384251-90384401	ENSG00000275198,ENSG00000242571
chr14	90384731	90384881	14:90384731-90384881	-
chr14	90386396	90386546	14:90386396-90386546	-
chr14	90387471	90387621	14:90387471-90387621	-
chr14	90388551	90388701	14:90388551-90388701	ENSG00000198668,ENSG00000275198
chr14	90388891	90389041	14:90388891-90389041	-
chr14	90396911	90397081	14:90396911-90397081	ENSG00000258716,ENSG00000258424,ENSG00000198668,ENSG00000275198,ENSG00000242571
chr14	90397251	90397401	14:90397251-90397401	ENSG00000198668
chr14	90397751	90397901	14:90397751-90397901	-
chr14	90398031	90398181	14:90398031-90398181	-
chr14	90398427	90398577	14:90398427-90398577	-
chr14	90398673	90398823	14:90398673-90398823	-
chr14	90399651	90399821	14:90399651-90399821	ENSG00000258716,ENSG00000198668,ENSG00000275198,ENSG00000242571
chr14	90400251	90400401	14:90400251-90400401	ENSG00000258424,ENSG00000198668
chr14	90409391	90409541	14:90409391-90409541	ENSG00000258935,ENSG00000258678,ENSG00000258424,ENSG00000198668
chr14	90412191	90412341	14:90412191-90412341	ENSG00000258424
chr14	90419311	90419461	14:90419311-90419461	ENSG00000258935,ENSG00000233208,ENSG00000258678,ENSG00000258424
chr14	90425091	90425241	14:90425091-90425241	-
chr14	90426791	90426941	14:90426791-90426941	-
chr14	90444385	90444535	14:90444385-90444535	-
chr14	90445551	90445701	14:90445551-90445701	ENSG00000233208
chr14	90453451	90453601	14:90453451-90453601	ENSG00000233208,ENSG00000258678
chr14	90454431	90454601	14:90454431-90454601	ENSG00000233208,ENSG00000258678
chr14	90487111	90487261	14:90487111-90487261	ENSG00000259789,ENSG00000233208
chr14	90490011	90490161	14:90490011-90490161	ENSG00000259789
chr14	90491611	90491761	14:90491611-90491761	ENSG00000259789,ENSG00000233208,ENSG00000258678
chr14	90492031	90492181	14:90492031-90492181	ENSG00000259789
chr14	90492353	90492503	14:90492353-90492503	ENSG00000259789
chr14	90495391	90495541	14:90495391-90495541	ENSG00000259789,ENSG00000233208
chr14	90513771	90513921	14:90513771-90513921	-
chr14	90515782	90515932	14:90515782-90515932	-
chr14	90519011	90519161	14:90519011-90519161	-
chr14	90521191	90521341	14:90521191-90521341	-
chr14	90522631	90522781	14:90522631-90522781	-
chr14	90522951	90523101	14:90522951-90523101	-
chr14	90523611	90523761	14:90523611-90523761	-
chr14	90546031	90546199	14:90546031-90546199	ENSG00000258935
chr14	90551171	90551321	14:90551171-90551321	ENSG00000258935
chr14	90551471	90551621	14:90551471-90551621	ENSG00000258935
chr14	90576691	90576898	14:90576691-90576898	ENSG00000258935
chr14	90599831	90600001	14:90599831-90600001	ENSG00000258935,ENSG00000165914
chr14	90603529	90603679	14:90603529-90603679	-
chr14	90604491	90604641	14:90604491-90604641	ENSG00000258935
chr14	90612091	90612241	14:90612091-90612241	ENSG00000258935,ENSG00000165914
chr14	90617051	90617201	14:90617051-90617201	-
chr14	90624411	90624561	14:90624411-90624561	-
chr14	90642511	90642661	14:90642511-90642661	ENSG00000259163
chr14	90645011	90645181	14:90645011-90645181	ENSG00000259163,ENSG00000258935,ENSG00000165914
chr14	90646171	90646321	14:90646171-90646321	ENSG00000259163
chr14	90649211	90649381	14:90649211-90649381	ENSG00000259163,ENSG00000165914
chr14	90655031	90655241	14:90655031-90655241	ENSG00000165914
chr14	90658771	90658921	14:90658771-90658921	ENSG00000165914
chr14	90675571	90675741	14:90675571-90675741	ENSG00000258437,ENSG00000165914
chr14	90677031	90677181	14:90677031-90677181	ENSG00000258437,ENSG00000165914
chr14	90677831	90677981	14:90677831-90677981	ENSG00000258437,ENSG00000165914
chr14	90678551	90678701	14:90678551-90678701	ENSG00000258437,ENSG00000165914
chr14	90692171	90692321	14:90692171-90692321	ENSG00000258716
chr14	90697691	90697841	14:90697691-90697841	ENSG00000258716,ENSG00000258935,ENSG00000242571
chr14	90698471	90698621	14:90698471-90698621	ENSG00000258716
chr14	90707411	90707561	14:90707411-90707561	-
chr14	90714931	90715081	14:90714931-90715081	-
chr14	90717991	90718141	14:90717991-90718141	-
chr14	90720451	90720601	14:90720451-90720601	-
chr14	90726791	90726941	14:90726791-90726941	-
chr14	90742931	90743081	14:90742931-90743081	-
chr14	90743371	90743521	14:90743371-90743521	-
chr14	90743571	90743721	14:90743571-90743721	-
chr14	90755971	90756121	14:90755971-90756121	ENSG00000287663
chr14	90757837	90757987	14:90757837-90757987	ENSG00000287663
chr14	90758451	90758601	14:90758451-90758601	ENSG00000213315,ENSG00000287663
chr14	90759111	90759301	14:90759111-90759301	ENSG00000213315,ENSG00000287663
chr14	90760831	90760981	14:90760831-90760981	ENSG00000213315,ENSG00000287663
chr14	90781331	90781501	14:90781331-90781501	ENSG00000213315,ENSG00000165914
chr14	90795751	90795901	14:90795751-90795901	ENSG00000213315
chr14	90803671	90803821	14:90803671-90803821	-
chr14	90806246	90806421	14:90806246-90806421	-
chr14	90808011	90808161	14:90808011-90808161	-
chr14	90815231	90815381	14:90815231-90815381	-
chr14	90815571	90815721	14:90815571-90815721	ENSG00000165914
chr14	90816151	90816301	14:90816151-90816301	ENSG00000165914
chr14	90821151	90821301	14:90821151-90821301	ENSG00000258884
chr14	90828171	90828341	14:90828171-90828341	ENSG00000258884
chr14	90839371	90839521	14:90839371-90839521	ENSG00000258884
chr14	90846631	90846801	14:90846631-90846801	-
chr14	90869431	90869581	14:90869431-90869581	-
chr14	90871691	90871841	14:90871691-90871841	-
chr14	90883891	90884041	14:90883891-90884041	-
chr14	90900851	90901001	14:90900851-90901001	-
chr14	90903131	90903301	14:90903131-90903301	-
chr14	90911428	90911578	14:90911428-90911578	-
chr14	90917911	90918061	14:90917911-90918061	-
chr14	90924751	90924921	14:90924751-90924921	-
chr14	90936911	90937061	14:90936911-90937061	-
chr14	90968171	90968341	14:90968171-90968341	-
chr14	90969551	90969721	14:90969551-90969721	-
chr14	90970211	90970381	14:90970211-90970381	ENSG00000100784
chr14	90979578	90979728	14:90979578-90979728	-
chr14	90979851	90980001	14:90979851-90980001	-
chr14	91005131	91005299	14:91005131-91005299	-
chr14	91009111	91009261	14:91009111-91009261	-
chr14	91009451	91009601	14:91009451-91009601	-
chr14	91012251	91012401	14:91012251-91012401	-
chr14	91012591	91012741	14:91012591-91012741	-
chr14	91021251	91021401	14:91021251-91021401	-
chr14	91022150	91022300	14:91022150-91022300	-
chr14	91022302	91022452	14:91022302-91022452	-
chr14	91022611	91022792	14:91022611-91022792	-
chr14	91027771	91027921	14:91027771-91027921	-
chr14	91029949	91030099	14:91029949-91030099	-
chr14	91032371	91032521	14:91032371-91032521	-
chr14	91038531	91038701	14:91038531-91038701	ENSG00000252644
chr14	91059651	91059801	14:91059651-91059801	-
chr14	91060851	91061021	14:91060851-91061021	ENSG00000221102,ENSG00000252644,ENSG00000133943,ENSG00000100784
chr14	91068751	91068901	14:91068751-91068901	ENSG00000100784
chr14	91103211	91103361	14:91103211-91103361	ENSG00000252644
chr14	91109131	91109281	14:91109131-91109281	ENSG00000133943
chr14	91109991	91110141	14:91109991-91110141	-
chr14	91113511	91113661	14:91113511-91113661	-
chr14	91113991	91114141	14:91113991-91114141	ENSG00000252644,ENSG00000133943
chr14	91114531	91114681	14:91114531-91114681	ENSG00000133943
chr14	91115231	91115381	14:91115231-91115381	-
chr14	91116071	91116221	14:91116071-91116221	ENSG00000133943
chr14	91117331	91117481	14:91117331-91117481	ENSG00000133943
chr14	91120011	91120161	14:91120011-91120161	ENSG00000221102,ENSG00000252644,ENSG00000133943
chr14	91135811	91135961	14:91135811-91135961	ENSG00000221102,ENSG00000252644
chr14	91138571	91138721	14:91138571-91138721	-
chr14	91139011	91139161	14:91139011-91139161	-
chr14	91140791	91140941	14:91140791-91140941	-
chr14	91143799	91143949	14:91143799-91143949	-
chr14	91143971	91144121	14:91143971-91144121	-
chr14	91144531	91144681	14:91144531-91144681	ENSG00000133943
chr14	91149611	91149781	14:91149611-91149781	ENSG00000221102,ENSG00000252644,ENSG00000133943
chr14	91155211	91155361	14:91155211-91155361	-
chr14	91170831	91170981	14:91170831-91170981	-
chr14	91173251	91173401	14:91173251-91173401	ENSG00000133943
chr14	91177451	91177601	14:91177451-91177601	ENSG00000015133
chr14	91185771	91185921	14:91185771-91185921	-
chr14	91186611	91186761	14:91186611-91186761	-
chr14	91195111	91195261	14:91195111-91195261	-
chr14	91202451	91202601	14:91202451-91202601	-
chr14	91205591	91205741	14:91205591-91205741	-
chr14	91228208	91228361	14:91228208-91228361	-
chr14	91228871	91229021	14:91228871-91229021	-
chr14	91230531	91230681	14:91230531-91230681	-
chr14	91230731	91230881	14:91230731-91230881	-
chr14	91237332	91237501	14:91237332-91237501	ENSG00000258875,ENSG00000119714
chr14	91243571	91243721	14:91243571-91243721	ENSG00000260810,ENSG00000258875,ENSG00000119714
chr14	91244671	91244821	14:91244671-91244821	ENSG00000258875,ENSG00000119714
chr14	91255411	91255561	14:91255411-91255561	ENSG00000286607,ENSG00000260810,ENSG00000119714
chr14	91256791	91256941	14:91256791-91256941	ENSG00000286607,ENSG00000260810,ENSG00000119714
chr14	91257311	91257461	14:91257311-91257461	ENSG00000286607,ENSG00000260810
chr14	91258331	91258481	14:91258331-91258481	ENSG00000286607,ENSG00000260810,ENSG00000258875,ENSG00000119714
chr14	91269791	91269941	14:91269791-91269941	ENSG00000286607
chr14	91284171	91284321	14:91284171-91284321	ENSG00000015133
chr14	91286551	91286721	14:91286551-91286721	ENSG00000015133
chr14	91294371	91294521	14:91294371-91294521	ENSG00000015133
chr14	91298731	91298901	14:91298731-91298901	-
chr14	91317571	91317761	14:91317571-91317761	ENSG00000258446,ENSG00000258798,ENSG00000015133
chr14	91317991	91318141	14:91317991-91318141	-
chr14	91323443	91323593	14:91323443-91323593	ENSG00000258446,ENSG00000258798
chr14	91323691	91323861	14:91323691-91323861	ENSG00000258446,ENSG00000258798,ENSG00000015133
chr14	91324441	91324591	14:91324441-91324591	ENSG00000258446,ENSG00000258798
chr14	91349011	91349161	14:91349011-91349161	-
chr14	91352251	91352401	14:91352251-91352401	-
chr14	91353821	91353971	14:91353821-91353971	-
chr14	91354231	91354401	14:91354231-91354401	ENSG00000258446,ENSG00000258798,ENSG00000015133
chr14	91361231	91361381	14:91361231-91361381	-
chr14	91380771	91380921	14:91380771-91380921	-
chr14	91387571	91387721	14:91387571-91387721	ENSG00000258446,ENSG00000258798
chr14	91390228	91390378	14:91390228-91390378	-
chr14	91391931	91392081	14:91391931-91392081	-
chr14	91396149	91396299	14:91396149-91396299	-
chr14	91398178	91398328	14:91398178-91398328	-
chr14	91400831	91401015	14:91400831-91401015	ENSG00000258446,ENSG00000258798,ENSG00000015133
chr14	91402851	91403001	14:91402851-91403001	ENSG00000258446,ENSG00000258798,ENSG00000015133
chr14	91418851	91419021	14:91418851-91419021	ENSG00000258446,ENSG00000258798,ENSG00000015133
chr14	91482391	91482541	14:91482391-91482541	ENSG00000100796
chr14	91482691	91482841	14:91482691-91482841	ENSG00000100796
chr14	91493331	91493481	14:91493331-91493481	-
chr14	91495027	91495327	14:91495027-91495327	-
chr14	91497983	91498133	14:91497983-91498133	-
chr14	91508011	91508161	14:91508011-91508161	-
chr14	91509111	91509261	14:91509111-91509261	ENSG00000100796
chr14	91510431	91510601	14:91510431-91510601	ENSG00000278342,ENSG00000100796
chr14	91511011	91511161	14:91511011-91511161	ENSG00000100796
chr14	91533151	91533301	14:91533151-91533301	-
chr14	91546151	91546301	14:91546151-91546301	ENSG00000278342
chr14	91574531	91574721	14:91574531-91574721	ENSG00000279286,ENSG00000278342
chr14	91589331	91589481	14:91589331-91589481	ENSG00000133962,ENSG00000279286
chr14	91600091	91600241	14:91600091-91600241	ENSG00000258774,ENSG00000268295
chr14	91604851	91605001	14:91604851-91605001	ENSG00000258774,ENSG00000268295
chr14	91605731	91605881	14:91605731-91605881	ENSG00000258774,ENSG00000268295
chr14	91614300	91614461	14:91614300-91614461	ENSG00000258774
chr14	91650031	91650201	14:91650031-91650201	ENSG00000133962
chr14	91651015	91651165	14:91651015-91651165	-
chr14	91652791	91652941	14:91652791-91652941	-
chr14	91674991	91675141	14:91674991-91675141	-
chr14	91687468	91687618	14:91687468-91687618	-
chr14	91693491	91693641	14:91693491-91693641	ENSG00000258962
chr14	91721051	91721201	14:91721051-91721201	ENSG00000275154,ENSG00000258962
chr14	91722531	91722681	14:91722531-91722681	ENSG00000275154,ENSG00000258962
chr14	91723671	91723821	14:91723671-91723821	ENSG00000275154,ENSG00000258962
chr14	91727251	91727413	14:91727251-91727413	ENSG00000275154,ENSG00000258962,ENSG00000133962
chr14	91728691	91728841	14:91728691-91728841	ENSG00000275154,ENSG00000258962,ENSG00000133962
chr14	91729871	91730021	14:91729871-91730021	ENSG00000275154,ENSG00000258962,ENSG00000133962
chr14	91733171	91733321	14:91733171-91733321	ENSG00000258962,ENSG00000133962
chr14	91754926	91755076	14:91754926-91755076	ENSG00000260711
chr14	91755651	91755821	14:91755651-91755821	ENSG00000260711
chr14	91789131	91789281	14:91789131-91789281	ENSG00000133962
chr14	91794330	91794480	14:91794330-91794480	-
chr14	91796731	91796881	14:91796731-91796881	ENSG00000165929
chr14	91841231	91841381	14:91841231-91841381	ENSG00000165929
chr14	91843603	91843753	14:91843603-91843753	ENSG00000165929
chr14	91853771	91853921	14:91853771-91853921	-
chr14	91858629	91858929	14:91858629-91858929	-
chr14	91866131	91866281	14:91866131-91866281	ENSG00000165929
chr14	91872011	91872161	14:91872011-91872161	ENSG00000165929
chr14	91872671	91872841	14:91872671-91872841	ENSG00000140092,ENSG00000165929,ENSG00000258962
chr14	91883851	91884001	14:91883851-91884001	ENSG00000140092
chr14	91884851	91885001	14:91884851-91885001	-
chr14	91885231	91885381	14:91885231-91885381	-
chr14	91888731	91888881	14:91888731-91888881	-
chr14	91890431	91890581	14:91890431-91890581	-
chr14	91891171	91891321	14:91891171-91891321	-
chr14	91891771	91891921	14:91891771-91891921	-
chr14	91892071	91892221	14:91892071-91892221	-
chr14	91893059	91893209	14:91893059-91893209	-
chr14	91893471	91893621	14:91893471-91893621	-
chr14	91893791	91893941	14:91893791-91893941	-
chr14	91897471	91897621	14:91897471-91897621	-
chr14	91899706	91899856	14:91899706-91899856	-
chr14	91899871	91900021	14:91899871-91900021	-
chr14	91901476	91901661	14:91901476-91901661	-
chr14	91902451	91902601	14:91902451-91902601	-
chr14	91902720	91902870	14:91902720-91902870	-
chr14	91903171	91903321	14:91903171-91903321	-
chr14	91911671	91911821	14:91911671-91911821	-
chr14	91918191	91918341	14:91918191-91918341	-
chr14	91918654	91918804	14:91918654-91918804	-
chr14	91919991	91920161	14:91919991-91920161	-
chr14	91920691	91920841	14:91920691-91920841	-
chr14	91920861	91921011	14:91920861-91921011	-
chr14	91922591	91922741	14:91922591-91922741	-
chr14	91924991	91925141	14:91924991-91925141	-
chr14	91927371	91927521	14:91927371-91927521	-
chr14	91929871	91930021	14:91929871-91930021	-
chr14	91931591	91931741	14:91931591-91931741	-
chr14	91945251	91945401	14:91945251-91945401	ENSG00000140092
chr14	91945911	91946141	14:91945911-91946141	ENSG00000140092
chr14	91946471	91946621	14:91946471-91946621	-
chr14	91946691	91946861	14:91946691-91946861	ENSG00000140092
chr14	91947053	91947203	14:91947053-91947203	-
chr14	91947491	91947641	14:91947491-91947641	ENSG00000259020,ENSG00000140092
chr14	91947911	91948081	14:91947911-91948081	ENSG00000140092
chr14	91948491	91948641	14:91948491-91948641	-
chr14	91953271	91953441	14:91953271-91953441	ENSG00000140092
chr14	91963611	91963761	14:91963611-91963761	-
chr14	91977991	91978141	14:91977991-91978141	-
chr14	91980311	91980461	14:91980311-91980461	ENSG00000259020,ENSG00000100815
chr14	91985091	91985261	14:91985091-91985261	ENSG00000259020
chr14	91985671	91985821	14:91985671-91985821	ENSG00000259020
chr14	91987271	91987421	14:91987271-91987421	-
chr14	91997011	91997161	14:91997011-91997161	ENSG00000259020,ENSG00000100815
chr14	91997591	91997741	14:91997591-91997741	ENSG00000100815
chr14	91999311	91999461	14:91999311-91999461	-
chr14	92038211	92038361	14:92038211-92038361	ENSG00000259020
chr14	92039431	92039601	14:92039431-92039601	ENSG00000259020,ENSG00000100815
chr14	92040031	92040181	14:92040031-92040181	ENSG00000066427,ENSG00000259020,ENSG00000100815
chr14	92040831	92040981	14:92040831-92040981	ENSG00000100815
chr14	92074711	92074861	14:92074711-92074861	-
chr14	92093439	92093589	14:92093439-92093589	-
chr14	92105891	92106041	14:92105891-92106041	-
chr14	92106131	92106301	14:92106131-92106301	ENSG00000183648,ENSG00000066427
chr14	92106651	92106801	14:92106651-92106801	ENSG00000165934,ENSG00000183648,ENSG00000066427
chr14	92121211	92121361	14:92121211-92121361	ENSG00000165934,ENSG00000183648
chr14	92121871	92122061	14:92121871-92122061	ENSG00000165934,ENSG00000183648
chr14	92122391	92122541	14:92122391-92122541	ENSG00000165934,ENSG00000183648
chr14	92122871	92123021	14:92122871-92123021	ENSG00000165934,ENSG00000183648
chr14	92124931	92125081	14:92124931-92125081	ENSG00000165934,ENSG00000183648
chr14	92130660	92130810	14:92130660-92130810	-
chr14	92135411	92135566	14:92135411-92135566	-
chr14	92143431	92143581	14:92143431-92143581	-
chr14	92144831	92144981	14:92144831-92144981	-
chr14	92154371	92154521	14:92154371-92154521	ENSG00000165934
chr14	92160731	92160881	14:92160731-92160881	ENSG00000165934
chr14	92173791	92173941	14:92173791-92173941	-
chr14	92179975	92180141	14:92179975-92180141	-
chr14	92218051	92218201	14:92218051-92218201	ENSG00000286630
chr14	92222795	92222945	14:92222795-92222945	-
chr14	92254851	92255001	14:92254851-92255001	ENSG00000286630,ENSG00000201097,ENSG00000258481
chr14	92263781	92263931	14:92263781-92263931	ENSG00000201097,ENSG00000258481
chr14	92278809	92278959	14:92278809-92278959	ENSG00000286630,ENSG00000201097
chr14	92317691	92317841	14:92317691-92317841	ENSG00000140090
chr14	92322918	92323068	14:92322918-92323068	ENSG00000140090
chr14	92323756	92323906	14:92323756-92323906	ENSG00000140090
chr14	92325939	92326089	14:92325939-92326089	ENSG00000140090
chr14	92352731	92352881	14:92352731-92352881	-
chr14	92363071	92363227	14:92363071-92363227	-
chr14	92382769	92382919	14:92382769-92382919	-
chr14	92383951	92384101	14:92383951-92384101	-
chr14	92384674	92384824	14:92384674-92384824	-
chr14	92397311	92397461	14:92397311-92397461	ENSG00000140090,ENSG00000286630
chr14	92399351	92399501	14:92399351-92399501	-
chr14	92408191	92408341	14:92408191-92408341	ENSG00000140090
chr14	92409151	92409301	14:92409151-92409301	ENSG00000140090
chr14	92421871	92422021	14:92421871-92422021	ENSG00000140090
chr14	92425191	92425381	14:92425191-92425381	-
chr14	92426391	92426561	14:92426391-92426561	ENSG00000140090
chr14	92427091	92427241	14:92427091-92427241	-
chr14	92456791	92456941	14:92456791-92456941	ENSG00000140090
chr14	92459550	92459700	14:92459550-92459700	ENSG00000140090
chr14	92461231	92461401	14:92461231-92461401	-
chr14	92470291	92470441	14:92470291-92470441	-
chr14	92472031	92472181	14:92472031-92472181	-
chr14	92473411	92473561	14:92473411-92473561	-
chr14	92473711	92473861	14:92473711-92473861	-
chr14	92474041	92474191	14:92474041-92474191	-
chr14	92475871	92476021	14:92475871-92476021	-
chr14	92481511	92481661	14:92481511-92481661	-
chr14	92487011	92487161	14:92487011-92487161	-
chr14	92492351	92492501	14:92492351-92492501	-
chr14	92501931	92502081	14:92501931-92502081	-
chr14	92503991	92504141	14:92503991-92504141	-
chr14	92504251	92504401	14:92504251-92504401	-
chr14	92509571	92509721	14:92509571-92509721	-
chr14	92511591	92511741	14:92511591-92511741	ENSG00000100599
chr14	92511951	92512121	14:92511951-92512121	ENSG00000100599
chr14	92513411	92513561	14:92513411-92513561	-
chr14	92513691	92513841	14:92513691-92513841	ENSG00000100599
chr14	92514171	92514321	14:92514171-92514321	ENSG00000100599
chr14	92514551	92514701	14:92514551-92514701	-
chr14	92536351	92536521	14:92536351-92536521	-
chr14	92540710	92540860	14:92540710-92540860	ENSG00000202306,ENSG00000100599,ENSG00000140090,ENSG00000286630,ENSG00000201097,ENSG00000258481
chr14	92549550	92549700	14:92549550-92549700	-
chr14	92549950	92550100	14:92549950-92550100	-
chr14	92553550	92553720	14:92553550-92553720	-
chr14	92563550	92563700	14:92563550-92563700	-
chr14	92568768	92568918	14:92568768-92568918	-
chr14	92578630	92578780	14:92578630-92578780	ENSG00000100599
chr14	92586350	92586500	14:92586350-92586500	ENSG00000100599,ENSG00000286630,ENSG00000258481
chr14	92589350	92589500	14:92589350-92589500	-
chr14	92589950	92590100	14:92589950-92590100	-
chr14	92590150	92590300	14:92590150-92590300	-
chr14	92600470	92600620	14:92600470-92600620	-
chr14	92601913	92602063	14:92601913-92602063	-
chr14	92603930	92604080	14:92603930-92604080	-
chr14	92607710	92607860	14:92607710-92607860	ENSG00000286630
chr14	92613186	92613336	14:92613186-92613336	-
chr14	92617730	92617880	14:92617730-92617880	-
chr14	92619710	92619860	14:92619710-92619860	-
chr14	92625310	92625480	14:92625310-92625480	ENSG00000286630
chr14	92626170	92626320	14:92626170-92626320	-
chr14	92633850	92634000	14:92633850-92634000	-
chr14	92639056	92639206	14:92639056-92639206	-
chr14	92644250	92644400	14:92644250-92644400	-
chr14	92644430	92644580	14:92644430-92644580	-
chr14	92645950	92646100	14:92645950-92646100	ENSG00000100599
chr14	92647150	92647300	14:92647150-92647300	ENSG00000100599,ENSG00000286630
chr14	92647970	92648120	14:92647970-92648120	-
chr14	92650070	92650240	14:92650070-92650240	ENSG00000100599
chr14	92663190	92663340	14:92663190-92663340	-
chr14	92670250	92670420	14:92670250-92670420	ENSG00000286630
chr14	92671090	92671240	14:92671090-92671240	-
chr14	92681170	92681320	14:92681170-92681320	-
chr14	92687010	92687160	14:92687010-92687160	-
chr14	92690470	92690640	14:92690470-92690640	-
chr14	92693030	92693200	14:92693030-92693200	-
chr14	92694610	92694760	14:92694610-92694760	-
chr14	92697210	92697360	14:92697210-92697360	-
chr14	92708910	92709062	14:92708910-92709062	ENSG00000100600
chr14	92714840	92715000	14:92714840-92715000	ENSG00000100600
chr14	92717830	92717980	14:92717830-92717980	-
chr14	92718790	92718940	14:92718790-92718940	ENSG00000100600
chr14	92719530	92719680	14:92719530-92719680	ENSG00000100600
chr14	92719910	92720060	14:92719910-92720060	ENSG00000100600
chr14	92724570	92724720	14:92724570-92724720	-
chr14	92726250	92726400	14:92726250-92726400	-
chr14	92728854	92729004	14:92728854-92729004	-
chr14	92730070	92730220	14:92730070-92730220	-
chr14	92733188	92733338	14:92733188-92733338	-
chr14	92747710	92747860	14:92747710-92747860	ENSG00000100600
chr14	92748310	92748460	14:92748310-92748460	ENSG00000100600
chr14	92748630	92748780	14:92748630-92748780	ENSG00000100600
chr14	92751190	92751356	14:92751190-92751356	ENSG00000100600
chr14	92755610	92755760	14:92755610-92755760	-
chr14	92759350	92759500	14:92759350-92759500	-
chr14	92780550	92780700	14:92780550-92780700	-
chr14	92783950	92784100	14:92783950-92784100	ENSG00000100600
chr14	92785770	92785920	14:92785770-92785920	ENSG00000066455,ENSG00000100600
chr14	92786030	92786180	14:92786030-92786180	ENSG00000066455
chr14	92789587	92789737	14:92789587-92789737	-
chr14	92794150	92794320	14:92794150-92794320	ENSG00000066455,ENSG00000100600
chr14	92794790	92794940	14:92794790-92794940	ENSG00000066455
chr14	92795270	92795420	14:92795270-92795420	-
chr14	92846590	92846740	14:92846590-92846740	-
chr14	92850604	92850754	14:92850604-92850754	-
chr14	92866279	92866429	14:92866279-92866429	-
chr14	92878150	92878320	14:92878150-92878320	ENSG00000258742
chr14	92880930	92881100	14:92880930-92881100	ENSG00000258742
chr14	92898250	92898400	14:92898250-92898400	ENSG00000258499,ENSG00000258742
chr14	92914190	92914340	14:92914190-92914340	ENSG00000100604,ENSG00000258499
chr14	92923467	92923640	14:92923467-92923640	ENSG00000100604
chr14	92927010	92927160	14:92927010-92927160	ENSG00000100604
chr14	92931090	92931240	14:92931090-92931240	ENSG00000100604,ENSG00000258499
chr14	92946410	92946560	14:92946410-92946560	-
chr14	92952010	92952160	14:92952010-92952160	ENSG00000258595
chr14	92961390	92961540	14:92961390-92961540	-
chr14	92963910	92964060	14:92963910-92964060	-
chr14	92964819	92964969	14:92964819-92964969	-
chr14	92967470	92967660	14:92967470-92967660	-
chr14	92973470	92973640	14:92973470-92973640	-
chr14	92974150	92974300	14:92974150-92974300	-
chr14	92986347	92986500	14:92986347-92986500	-
chr14	93005230	93005380	14:93005230-93005380	-
chr14	93006591	93006760	14:93006591-93006760	-
chr14	93007370	93007540	14:93007370-93007540	-
chr14	93008450	93008600	14:93008450-93008600	-
chr14	93013150	93013340	14:93013150-93013340	-
chr14	93013430	93013580	14:93013430-93013580	-
chr14	93023184	93023334	14:93023184-93023334	-
chr14	93032510	93032680	14:93032510-93032680	ENSG00000100605
chr14	93035908	93036058	14:93035908-93036058	-
chr14	93036490	93036640	14:93036490-93036640	-
chr14	93037210	93037360	14:93037210-93037360	ENSG00000100605
chr14	93038830	93038980	14:93038830-93038980	ENSG00000100605
chr14	93043510	93043680	14:93043510-93043680	ENSG00000258730,ENSG00000100605
chr14	93044250	93044400	14:93044250-93044400	-
chr14	93046130	93046280	14:93046130-93046280	-
chr14	93047810	93047960	14:93047810-93047960	-
chr14	93056677	93056827	14:93056677-93056827	-
chr14	93056930	93057080	14:93056930-93057080	-
chr14	93064810	93064980	14:93064810-93064980	ENSG00000258730
chr14	93065130	93065300	14:93065130-93065300	ENSG00000258730
chr14	93072480	93072630	14:93072480-93072630	ENSG00000258730
chr14	93074230	93074380	14:93074230-93074380	ENSG00000258730
chr14	93078990	93079160	14:93078990-93079160	ENSG00000258730
chr14	93089586	93089736	14:93089586-93089736	-
chr14	93091270	93091420	14:93091270-93091420	-
chr14	93103770	93103920	14:93103770-93103920	-
chr14	93105510	93105660	14:93105510-93105660	-
chr14	93112930	93113080	14:93112930-93113080	ENSG00000258595,ENSG00000100605
chr14	93113430	93113580	14:93113430-93113580	ENSG00000100605
chr14	93114510	93114660	14:93114510-93114660	-
chr14	93115290	93115500	14:93115290-93115500	ENSG00000100605
chr14	93115910	93116060	14:93115910-93116060	ENSG00000100605
chr14	93116570	93116720	14:93116570-93116720	-
chr14	93121250	93121400	14:93121250-93121400	-
chr14	93132570	93132720	14:93132570-93132720	ENSG00000258595
chr14	93133590	93133740	14:93133590-93133740	ENSG00000258595,ENSG00000100605
chr14	93138050	93138200	14:93138050-93138200	ENSG00000258595
chr14	93139230	93139400	14:93139230-93139400	ENSG00000258595,ENSG00000100605
chr14	93151250	93151400	14:93151250-93151400	-
chr14	93151750	93151900	14:93151750-93151900	-
chr14	93160350	93160500	14:93160350-93160500	-
chr14	93171570	93171720	14:93171570-93171720	-
chr14	93174070	93174220	14:93174070-93174220	-
chr14	93178130	93178300	14:93178130-93178300	ENSG00000259066,ENSG00000153485,ENSG00000165943
chr14	93184130	93184280	14:93184130-93184280	ENSG00000259066,ENSG00000153485,ENSG00000165943
chr14	93184510	93184660	14:93184510-93184660	ENSG00000259066,ENSG00000153485,ENSG00000165943
chr14	93184910	93185080	14:93184910-93185080	ENSG00000259066,ENSG00000153485,ENSG00000165943
chr14	93185390	93185540	14:93185390-93185540	ENSG00000153485
chr14	93191151	93191301	14:93191151-93191301	ENSG00000153485
chr14	93193090	93193240	14:93193090-93193240	ENSG00000153485
chr14	93207070	93207220	14:93207070-93207220	ENSG00000187581,ENSG00000240096,ENSG00000012963,ENSG00000170270,ENSG00000259066,ENSG00000153485,ENSG00000165943
chr14	93207630	93207800	14:93207630-93207800	ENSG00000012963,ENSG00000170270
chr14	93207929	93208159	14:93207929-93208159	ENSG00000012963,ENSG00000170270
chr14	93219229	93219379	14:93219229-93219379	ENSG00000240096,ENSG00000012963,ENSG00000170270
chr14	93231389	93231539	14:93231389-93231539	ENSG00000241499,ENSG00000240096
chr14	93231729	93231899	14:93231729-93231899	ENSG00000241499,ENSG00000240096
chr14	93234109	93234259	14:93234109-93234259	ENSG00000241499,ENSG00000240096
chr14	93234909	93235059	14:93234909-93235059	ENSG00000202306,ENSG00000241499,ENSG00000240096
chr14	93240469	93240619	14:93240469-93240619	ENSG00000241499
chr14	93259069	93259219	14:93259069-93259219	ENSG00000241499
chr14	93263509	93263659	14:93263509-93263659	-
chr14	93269469	93269619	14:93269469-93269619	-
chr14	93269789	93269975	14:93269789-93269975	-
chr14	93282049	93282199	14:93282049-93282199	-
chr14	93285209	93285359	14:93285209-93285359	ENSG00000011114
chr14	93286249	93286399	14:93286249-93286399	ENSG00000011114
chr14	93286629	93286779	14:93286629-93286779	ENSG00000011114
chr14	93299887	93300037	14:93299887-93300037	ENSG00000011114
chr14	93303829	93303979	14:93303829-93303979	ENSG00000187581,ENSG00000011114
chr14	93304889	93305039	14:93304889-93305039	ENSG00000011114
chr14	93316849	93316999	14:93316849-93316999	-
chr14	93317949	93318099	14:93317949-93318099	ENSG00000202306,ENSG00000187581
chr14	93318509	93318659	14:93318509-93318659	ENSG00000187581
chr14	93320609	93320759	14:93320609-93320759	ENSG00000187581,ENSG00000278396
chr14	93331989	93332139	14:93331989-93332139	ENSG00000187581,ENSG00000278396,ENSG00000133958,ENSG00000011114
chr14	93332569	93332719	14:93332569-93332719	ENSG00000278396,ENSG00000133958,ENSG00000011114
chr14	93333089	93333299	14:93333089-93333299	ENSG00000202306,ENSG00000187581,ENSG00000278396,ENSG00000133958,ENSG00000011114
chr14	93370168	93370318	14:93370168-93370318	ENSG00000202306
chr14	93430649	93430799	14:93430649-93430799	ENSG00000252720,ENSG00000133958
chr14	93431050	93431219	14:93431050-93431219	ENSG00000252720,ENSG00000133958
chr14	93482109	93482259	14:93482109-93482259	ENSG00000133958
chr14	93522349	93522499	14:93522349-93522499	-
chr14	93525809	93525959	14:93525809-93525959	ENSG00000202306,ENSG00000187581
chr14	93526189	93526339	14:93526189-93526339	-
chr14	93527369	93527579	14:93527369-93527579	-
chr14	93537029	93537179	14:93537029-93537179	-
chr14	93538553	93538703	14:93538553-93538703	-
chr14	93543849	93544039	14:93543849-93544039	-
chr14	93548649	93548799	14:93548649-93548799	-
chr14	93569625	93569775	14:93569625-93569775	-
chr14	93597121	93597271	14:93597121-93597271	-
chr14	93619289	93619459	14:93619289-93619459	ENSG00000277826
chr14	93648889	93649039	14:93648889-93649039	ENSG00000277826
chr14	93655189	93655339	14:93655189-93655339	ENSG00000175785,ENSG00000277826
chr14	93764469	93764662	14:93764469-93764662	-
chr14	93789106	93789256	14:93789106-93789256	ENSG00000175785
chr14	93880089	93880259	14:93880089-93880259	ENSG00000279593
chr14	93880469	93880619	14:93880469-93880619	-
chr14	93889196	93889346	14:93889196-93889346	-
chr14	93893049	93893199	14:93893049-93893199	ENSG00000279593
chr14	93893280	93893430	14:93893280-93893430	ENSG00000279593
chr14	93893789	93893939	14:93893789-93893939	ENSG00000279593
chr14	93906829	93906979	14:93906829-93906979	ENSG00000140067,ENSG00000258584,ENSG00000279593
chr14	93909809	93909959	14:93909809-93909959	ENSG00000140067,ENSG00000258584,ENSG00000279593
chr14	93912929	93913079	14:93912929-93913079	ENSG00000140067,ENSG00000258584
chr14	93914409	93914559	14:93914409-93914559	ENSG00000140067,ENSG00000258584
chr14	93936392	93936542	14:93936392-93936542	ENSG00000258987,ENSG00000258584
chr14	93939769	93939919	14:93939769-93939919	ENSG00000265768,ENSG00000258987,ENSG00000100628,ENSG00000140067,ENSG00000258584
chr14	93941749	93941899	14:93941749-93941899	ENSG00000265768,ENSG00000258987
chr14	93951370	93951520	14:93951370-93951520	ENSG00000265768,ENSG00000100628
chr14	93959449	93959599	14:93959449-93959599	ENSG00000265768,ENSG00000258987,ENSG00000100628,ENSG00000258584
chr14	93965509	93965659	14:93965509-93965659	ENSG00000265768,ENSG00000258987,ENSG00000100628,ENSG00000258584
chr14	93976249	93976399	14:93976249-93976399	ENSG00000100628
chr14	93980927	93981077	14:93980927-93981077	ENSG00000100628
chr14	93984263	93984413	14:93984263-93984413	ENSG00000100628
chr14	93985069	93985219	14:93985069-93985219	ENSG00000175699,ENSG00000100628
chr14	93985229	93985379	14:93985229-93985379	ENSG00000175699,ENSG00000265768,ENSG00000100628,ENSG00000258584
chr14	93995029	93995179	14:93995029-93995179	ENSG00000175699,ENSG00000265768,ENSG00000258987,ENSG00000258584
chr14	93995509	93995659	14:93995509-93995659	ENSG00000175699
chr14	94001869	94002039	14:94001869-94002039	ENSG00000175699,ENSG00000265768,ENSG00000258987,ENSG00000258584
chr14	94009909	94010066	14:94009909-94010066	-
chr14	94011909	94012059	14:94011909-94012059	-
chr14	94021169	94021319	14:94021169-94021319	ENSG00000089723
chr14	94023293	94023443	14:94023293-94023443	-
chr14	94026229	94026379	14:94026229-94026379	ENSG00000119698,ENSG00000165948,ENSG00000089737,ENSG00000089723,ENSG00000265768,ENSG00000258987,ENSG00000258584
chr14	94028509	94028659	14:94028509-94028659	ENSG00000089723
chr14	94036649	94036819	14:94036649-94036819	-
chr14	94042069	94042239	14:94042069-94042239	ENSG00000089737
chr14	94042529	94042679	14:94042529-94042679	-
chr14	94043589	94043739	14:94043589-94043739	-
chr14	94048929	94049079	14:94048929-94049079	-
chr14	94051309	94051479	14:94051309-94051479	ENSG00000089737
chr14	94062509	94062659	14:94062509-94062659	ENSG00000089737
chr14	94077513	94077813	14:94077513-94077813	ENSG00000165948,ENSG00000089737
chr14	94080509	94080659	14:94080509-94080659	ENSG00000165948,ENSG00000089737
chr14	94081189	94081339	14:94081189-94081339	ENSG00000165948,ENSG00000089737
chr14	94088629	94088781	14:94088629-94088781	ENSG00000165948,ENSG00000089737
chr14	94098469	94098619	14:94098469-94098619	ENSG00000165948
chr14	94100969	94101119	14:94100969-94101119	ENSG00000165949,ENSG00000165948
chr14	94101888	94102038	14:94101888-94102038	-
chr14	94109489	94109639	14:94109489-94109639	ENSG00000165949
chr14	94110629	94110779	14:94110629-94110779	ENSG00000165949
chr14	94111049	94111199	14:94111049-94111199	ENSG00000165949
chr14	94113609	94113759	14:94113609-94113759	ENSG00000165949
chr14	94114349	94114499	14:94114349-94114499	ENSG00000165949
chr14	94115289	94115439	14:94115289-94115439	ENSG00000165949
chr14	94121058	94121208	14:94121058-94121208	ENSG00000119632,ENSG00000165949
chr14	94129598	94129768	14:94129598-94129768	ENSG00000119632
chr14	94130218	94130368	14:94130218-94130368	ENSG00000119632
chr14	94132398	94132548	14:94132398-94132548	ENSG00000119698,ENSG00000119632
chr14	94136798	94136948	14:94136798-94136948	ENSG00000119698,ENSG00000119632
chr14	94162058	94162208	14:94162058-94162208	ENSG00000119698
chr14	94171278	94171428	14:94171278-94171428	ENSG00000119698
chr14	94174018	94174188	14:94174018-94174188	ENSG00000119698
chr14	94175681	94175831	14:94175681-94175831	ENSG00000119698
chr14	94178678	94178828	14:94178678-94178828	ENSG00000119698
chr14	94179669	94179819	14:94179669-94179819	ENSG00000119698
chr14	94180798	94180948	14:94180798-94180948	ENSG00000119698
chr14	94203598	94203757	14:94203598-94203757	-
chr14	94213178	94213328	14:94213178-94213328	-
chr14	94227138	94227288	14:94227138-94227288	-
chr14	94227458	94227608	14:94227458-94227608	-
chr14	94228213	94228363	14:94228213-94228363	-
chr14	94253778	94253928	14:94253778-94253928	-
chr14	94264338	94264488	14:94264338-94264488	-
chr14	94278858	94279008	14:94278858-94279008	-
chr14	94280878	94281028	14:94280878-94281028	-
chr14	94283098	94283248	14:94283098-94283248	ENSG00000140093
chr14	94286418	94286568	14:94286418-94286568	ENSG00000140093
chr14	94286898	94287048	14:94286898-94287048	ENSG00000140093
chr14	94295738	94295888	14:94295738-94295888	ENSG00000140093
chr14	94314098	94314248	14:94314098-94314248	ENSG00000170099,ENSG00000140093
chr14	94317378	94317528	14:94317378-94317528	ENSG00000170099
chr14	94322978	94323148	14:94322978-94323148	ENSG00000170099
chr14	94328198	94328348	14:94328198-94328348	ENSG00000170099
chr14	94330958	94331108	14:94330958-94331108	-
chr14	94334998	94335148	14:94334998-94335148	-
chr14	94337338	94337488	14:94337338-94337488	-
chr14	94342418	94342568	14:94342418-94342568	ENSG00000257275,ENSG00000100721,ENSG00000213231,ENSG00000239269,ENSG00000100665,ENSG00000165953,ENSG00000170054,ENSG00000186910,ENSG00000256357,ENSG00000197249,ENSG00000258597,ENSG00000170099,ENSG00000140093,ENSG00000277826,ENSG00000202306
chr14	94344478	94344628	14:94344478-94344628	-
chr14	94345438	94345588	14:94345438-94345588	ENSG00000165953
chr14	94346518	94346668	14:94346518-94346668	-
chr14	94355638	94355788	14:94355638-94355788	-
chr14	94373858	94374008	14:94373858-94374008	ENSG00000165953,ENSG00000170054,ENSG00000256357,ENSG00000197249,ENSG00000258597
chr14	94387018	94387168	14:94387018-94387168	ENSG00000197249
chr14	94390618	94390768	14:94390618-94390768	ENSG00000197249
chr14	94392638	94392808	14:94392638-94392808	ENSG00000197249
chr14	94394698	94394868	14:94394698-94394868	ENSG00000197249
chr14	94395678	94395828	14:94395678-94395828	ENSG00000197249
chr14	94401198	94401348	14:94401198-94401348	-
chr14	94411793	94411943	14:94411793-94411943	-
chr14	94413078	94413228	14:94413078-94413228	-
chr14	94423578	94423728	14:94423578-94423728	ENSG00000165953,ENSG00000256357
chr14	94434038	94434188	14:94434038-94434188	ENSG00000256357
chr14	94458658	94458808	14:94458658-94458808	ENSG00000186910
chr14	94458938	94459128	14:94458938-94459128	ENSG00000186910
chr14	94473798	94473948	14:94473798-94473948	ENSG00000170054
chr14	94480878	94481028	14:94480878-94481028	ENSG00000170054
chr14	94481858	94482008	14:94481858-94482008	ENSG00000170054
chr14	94486298	94486448	14:94486298-94486448	ENSG00000165953,ENSG00000170054
chr14	94486618	94486788	14:94486618-94486788	ENSG00000165953,ENSG00000170054
chr14	94536916	94537066	14:94536916-94537066	-
chr14	94540118	94540268	14:94540118-94540268	ENSG00000287668,ENSG00000165953
chr14	94542288	94542438	14:94542288-94542438	ENSG00000287668
chr14	94548198	94548348	14:94548198-94548348	ENSG00000287668
chr14	94549518	94549668	14:94549518-94549668	ENSG00000100665,ENSG00000287668,ENSG00000165953
chr14	94571638	94571788	14:94571638-94571788	ENSG00000188488,ENSG00000100665
chr14	94571998	94572168	14:94571998-94572168	ENSG00000188488,ENSG00000100665
chr14	94575998	94576148	14:94575998-94576148	ENSG00000188488,ENSG00000100665
chr14	94581277	94581427	14:94581277-94581427	ENSG00000188488
chr14	94584998	94585148	14:94584998-94585148	ENSG00000273259,ENSG00000188488
chr14	94599318	94599468	14:94599318-94599468	ENSG00000258805,ENSG00000196136,ENSG00000288028,ENSG00000273259,ENSG00000188488,ENSG00000100665,ENSG00000165953
chr14	94600818	94600988	14:94600818-94600988	ENSG00000239269,ENSG00000258805,ENSG00000196136,ENSG00000288028,ENSG00000273259,ENSG00000188488,ENSG00000100665,ENSG00000165953
chr14	94602078	94602228	14:94602078-94602228	ENSG00000239269,ENSG00000187483,ENSG00000258805,ENSG00000196136,ENSG00000288028,ENSG00000273259,ENSG00000188488,ENSG00000100665,ENSG00000165953
chr14	94606398	94606548	14:94606398-94606548	ENSG00000196136
chr14	94610198	94610348	14:94610198-94610348	ENSG00000196136
chr14	94610718	94610868	14:94610718-94610868	ENSG00000258805,ENSG00000196136
chr14	94612243	94612408	14:94612243-94612408	ENSG00000196136
chr14	94612938	94613108	14:94612938-94613108	ENSG00000196136
chr14	94618058	94618208	14:94618058-94618208	ENSG00000196136
chr14	94623138	94623288	14:94623138-94623288	-
chr14	94637163	94637313	14:94637163-94637313	ENSG00000187483,ENSG00000258805
chr14	94638158	94638308	14:94638158-94638308	ENSG00000187483,ENSG00000258805
chr14	94638450	94638600	14:94638450-94638600	ENSG00000187483,ENSG00000258805
chr14	94646618	94646788	14:94646618-94646788	ENSG00000187483,ENSG00000258805
chr14	94655298	94655448	14:94655298-94655448	-
chr14	94664258	94664408	14:94664258-94664408	-
chr14	94665238	94665408	14:94665238-94665408	ENSG00000239269,ENSG00000259140,ENSG00000187483,ENSG00000258805,ENSG00000100665
chr14	94674124	94674274	14:94674124-94674274	ENSG00000259140
chr14	94681438	94681588	14:94681438-94681588	ENSG00000259140
chr14	94689618	94689768	14:94689618-94689768	ENSG00000259140
chr14	94691778	94691928	14:94691778-94691928	ENSG00000239269
chr14	94717935	94718085	14:94717935-94718085	ENSG00000239269
chr14	94738917	94739068	14:94738917-94739068	ENSG00000239269
chr14	94769422	94769588	14:94769422-94769588	ENSG00000285205,ENSG00000133937
chr14	94769878	94770028	14:94769878-94770028	ENSG00000285205,ENSG00000133937
chr14	94770178	94770328	14:94770178-94770328	ENSG00000285205,ENSG00000133937
chr14	94775918	94776068	14:94775918-94776068	ENSG00000285205,ENSG00000133937
chr14	94805798	94805948	14:94805798-94805948	ENSG00000240914
chr14	94897258	94897428	14:94897258-94897428	-
chr14	94904778	94904928	14:94904778-94904928	-
chr14	94907838	94907988	14:94907838-94907988	-
chr14	94921978	94922128	14:94921978-94922128	ENSG00000274379
chr14	94933729	94933879	14:94933729-94933879	-
chr14	94936638	94936788	14:94936638-94936788	-
chr14	94937325	94937475	14:94937325-94937475	-
chr14	94960378	94960528	14:94960378-94960528	ENSG00000258933
chr14	94960709	94960859	14:94960709-94960859	ENSG00000258933
chr14	94971478	94971628	14:94971478-94971628	ENSG00000258933
chr14	94971818	94972008	14:94971818-94972008	ENSG00000258933
chr14	95002392	95002542	14:95002392-95002542	-
chr14	95010738	95010888	14:95010738-95010888	-
chr14	95018921	95019088	14:95018921-95019088	ENSG00000258866
chr14	95024038	95024188	14:95024038-95024188	ENSG00000258866
chr14	95041078	95041228	14:95041078-95041228	ENSG00000258866
chr14	95096218	95096368	14:95096218-95096368	-
chr14	95097518	95097688	14:95097518-95097688	ENSG00000100697
chr14	95099098	95099248	14:95099098-95099248	ENSG00000100697
chr14	95100338	95100488	14:95100338-95100488	-
chr14	95100778	95100928	14:95100778-95100928	-
chr14	95107048	95107198	14:95107048-95107198	-
chr14	95118478	95118628	14:95118478-95118628	-
chr14	95133501	95133651	14:95133501-95133651	ENSG00000264607
chr14	95134418	95134568	14:95134418-95134568	ENSG00000264607,ENSG00000100697
chr14	95136778	95136928	14:95136778-95136928	ENSG00000264607,ENSG00000100697
chr14	95137898	95138048	14:95137898-95138048	ENSG00000264607,ENSG00000100697
chr14	95139013	95139163	14:95139013-95139163	ENSG00000264607
chr14	95140578	95140728	14:95140578-95140728	ENSG00000264607
chr14	95143892	95144048	14:95143892-95144048	ENSG00000264607,ENSG00000100697
chr14	95156378	95156528	14:95156378-95156528	ENSG00000235706,ENSG00000100697
chr14	95156838	95157138	14:95156838-95157138	ENSG00000235706,ENSG00000100697
chr14	95157538	95157688	14:95157538-95157688	ENSG00000258615,ENSG00000259143,ENSG00000235706,ENSG00000100697
chr14	95157818	95157968	14:95157818-95157968	ENSG00000235706,ENSG00000100697
chr14	95163798	95163948	14:95163798-95163948	ENSG00000235706,ENSG00000100697
chr14	95174538	95174688	14:95174538-95174688	-
chr14	95184061	95184211	14:95184061-95184211	ENSG00000259143
chr14	95184418	95184568	14:95184418-95184568	ENSG00000259143
chr14	95185518	95185688	14:95185518-95185688	ENSG00000287111,ENSG00000258615,ENSG00000259143,ENSG00000165959
chr14	95196378	95196528	14:95196378-95196528	ENSG00000287111,ENSG00000258615,ENSG00000259143,ENSG00000165959
chr14	95206738	95206888	14:95206738-95206888	ENSG00000287111,ENSG00000258615,ENSG00000165959
chr14	95220698	95220848	14:95220698-95220848	-
chr14	95220998	95221191	14:95220998-95221191	-
chr14	95222309	95222459	14:95222309-95222459	-
chr14	95223258	95223408	14:95223258-95223408	-
chr14	95227600	95227750	14:95227600-95227750	-
chr14	95237830	95237980	14:95237830-95237980	-
chr14	95249118	95249268	14:95249118-95249268	-
chr14	95249338	95249488	14:95249338-95249488	-
chr14	95254498	95254648	14:95254498-95254648	-
chr14	95255658	95255808	14:95255658-95255808	-
chr14	95265558	95265728	14:95265558-95265728	ENSG00000258630,ENSG00000165959
chr14	95291958	95292108	14:95291958-95292108	ENSG00000165959
chr14	95295298	95295448	14:95295298-95295448	ENSG00000165959
chr14	95313918	95314088	14:95313918-95314088	ENSG00000258630,ENSG00000165959
chr14	95314758	95314908	14:95314758-95314908	ENSG00000258630,ENSG00000165959
chr14	95319698	95319848	14:95319698-95319848	ENSG00000258630,ENSG00000165959
chr14	95322838	95322988	14:95322838-95322988	ENSG00000258630
chr14	95328978	95329128	14:95328978-95329128	ENSG00000258630
chr14	95361678	95361848	14:95361678-95361848	-
chr14	95365635	95365785	14:95365635-95365785	-
chr14	95367098	95367248	14:95367098-95367248	-
chr14	95389703	95389853	14:95389703-95389853	-
chr14	95402278	95402428	14:95402278-95402428	-
chr14	95409969	95410119	14:95409969-95410119	-
chr14	95424738	95424888	14:95424738-95424888	-
chr14	95427138	95427288	14:95427138-95427288	-
chr14	95431318	95431468	14:95431318-95431468	-
chr14	95432258	95432408	14:95432258-95432408	-
chr14	95434218	95434368	14:95434218-95434368	-
chr14	95442638	95442788	14:95442638-95442788	-
chr14	95452558	95452708	14:95452558-95452708	-
chr14	95453618	95453768	14:95453618-95453768	-
chr14	95461158	95461308	14:95461158-95461308	ENSG00000176438
chr14	95463198	95463348	14:95463198-95463348	ENSG00000176438
chr14	95471638	95471788	14:95471638-95471788	ENSG00000176438
chr14	95477758	95477908	14:95477758-95477908	-
chr14	95480138	95480308	14:95480138-95480308	ENSG00000176438
chr14	95480658	95480808	14:95480658-95480808	ENSG00000176438
chr14	95482807	95482957	14:95482807-95482957	-
chr14	95483338	95483508	14:95483338-95483508	ENSG00000176438
chr14	95485079	95485229	14:95485079-95485229	-
chr14	95488818	95488968	14:95488818-95488968	-
chr14	95489318	95489468	14:95489318-95489468	-
chr14	95491238	95491388	14:95491238-95491388	-
chr14	95496438	95496608	14:95496438-95496608	-
chr14	95496958	95497148	14:95496958-95497148	-
chr14	95499098	95499248	14:95499098-95499248	-
chr14	95501118	95501268	14:95501118-95501268	-
chr14	95504238	95504408	14:95504238-95504408	-
chr14	95504558	95504708	14:95504558-95504708	-
chr14	95507318	95507468	14:95507318-95507468	ENSG00000257275,ENSG00000100721,ENSG00000258572,ENSG00000176438
chr14	95507924	95508088	14:95507924-95508088	-
chr14	95515258	95515408	14:95515258-95515408	ENSG00000258572
chr14	95516018	95516189	14:95516018-95516189	ENSG00000258572
chr14	95516698	95516848	14:95516698-95516848	ENSG00000258572
chr14	95517398	95517548	14:95517398-95517548	ENSG00000258572
chr14	95517678	95517828	14:95517678-95517828	ENSG00000258572
chr14	95518578	95518728	14:95518578-95518728	ENSG00000258572,ENSG00000176438
chr14	95519778	95519928	14:95519778-95519928	ENSG00000247092,ENSG00000258572,ENSG00000176438
chr14	95523418	95523568	14:95523418-95523568	ENSG00000258572
chr14	95523878	95524028	14:95523878-95524028	ENSG00000247092,ENSG00000258572,ENSG00000176438
chr14	95524791	95524941	14:95524791-95524941	-
chr14	95526798	95526948	14:95526798-95526948	ENSG00000182512,ENSG00000252481,ENSG00000247092
chr14	95527118	95527288	14:95527118-95527288	ENSG00000182512,ENSG00000252481,ENSG00000247092
chr14	95527458	95527608	14:95527458-95527608	ENSG00000182512,ENSG00000252481,ENSG00000247092
chr14	95531578	95531748	14:95531578-95531748	ENSG00000182512,ENSG00000252481,ENSG00000247092
chr14	95533418	95533568	14:95533418-95533568	ENSG00000182512,ENSG00000252481
chr14	95533754	95534054	14:95533754-95534054	-
chr14	95534758	95534908	14:95534758-95534908	ENSG00000257275,ENSG00000100721,ENSG00000213231,ENSG00000277468,ENSG00000259084,ENSG00000275033,ENSG00000187621,ENSG00000258390,ENSG00000182512,ENSG00000252481,ENSG00000247092,ENSG00000258572,ENSG00000176438
chr14	95545918	95546068	14:95545918-95546068	ENSG00000258390
chr14	95547758	95547908	14:95547758-95547908	-
chr14	95561038	95561188	14:95561038-95561188	ENSG00000257275,ENSG00000100721,ENSG00000213231,ENSG00000277468,ENSG00000259084,ENSG00000275033,ENSG00000187621,ENSG00000258390
chr14	95563158	95563308	14:95563158-95563308	ENSG00000213231,ENSG00000258390
chr14	95564158	95564308	14:95564158-95564308	ENSG00000213231,ENSG00000258390
chr14	95598022	95598188	14:95598022-95598188	-
chr14	95609525	95609688	14:95609525-95609688	ENSG00000258927
chr14	95614478	95614628	14:95614478-95614628	ENSG00000258927
chr14	95623358	95623508	14:95623358-95623508	ENSG00000258927
chr14	95647698	95647848	14:95647698-95647848	ENSG00000187621,ENSG00000270038
chr14	95661063	95661213	14:95661063-95661213	ENSG00000277468,ENSG00000259084,ENSG00000275033,ENSG00000187621
chr14	95662818	95662981	14:95662818-95662981	ENSG00000277468,ENSG00000259084,ENSG00000275033,ENSG00000187621
chr14	95701918	95702068	14:95701918-95702068	ENSG00000257275,ENSG00000100721,ENSG00000213231
chr14	95748131	95748281	14:95748131-95748281	-
chr14	95774038	95774188	14:95774038-95774188	-
chr14	95774438	95774588	14:95774438-95774588	ENSG00000257275,ENSG00000100721,ENSG00000213231
chr14	95784258	95784408	14:95784258-95784408	-
chr14	95805061	95805361	14:95805061-95805361	-
chr14	95835441	95835591	14:95835441-95835591	-
chr14	95862340	95862490	14:95862340-95862490	ENSG00000250366,ENSG00000258516
chr14	95891878	95892068	14:95891878-95892068	ENSG00000250366,ENSG00000258516
chr14	95901158	95901308	14:95901158-95901308	ENSG00000250366,ENSG00000258516
chr14	95935107	95935257	14:95935107-95935257	-
chr14	95935358	95935508	14:95935358-95935508	-
chr14	95945457	95945607	14:95945457-95945607	-
chr14	95953298	95953448	14:95953298-95953448	-
chr14	95994438	95994588	14:95994438-95994588	-
chr14	95998778	95998928	14:95998778-95998928	ENSG00000271358
chr14	96001978	96002128	14:96001978-96002128	-
chr14	96013949	96014099	14:96013949-96014099	ENSG00000271358
chr14	96037918	96038068	14:96037918-96038068	ENSG00000227051,ENSG00000271358
chr14	96038938	96039088	14:96038938-96039088	ENSG00000227051
chr14	96039278	96039428	14:96039278-96039428	ENSG00000227051,ENSG00000271358
chr14	96040138	96040288	14:96040138-96040288	ENSG00000227051
chr14	96040978	96041128	14:96040978-96041128	ENSG00000227051
chr14	96042378	96042542	14:96042378-96042542	ENSG00000227051,ENSG00000271358
chr14	96047238	96047388	14:96047238-96047388	-
chr14	96050098	96050248	14:96050098-96050248	-
chr14	96054058	96054208	14:96054058-96054208	ENSG00000259110,ENSG00000280070,ENSG00000223299,ENSG00000227051,ENSG00000271358,ENSG00000250366,ENSG00000257275,ENSG00000100721,ENSG00000213231,ENSG00000277468
chr14	96061078	96061228	14:96061078-96061228	-
chr14	96066298	96066448	14:96066298-96066448	-
chr14	96078478	96078628	14:96078478-96078628	-
chr14	96079218	96079368	14:96079218-96079368	-
chr14	96086158	96086308	14:96086158-96086308	-
chr14	96086858	96087008	14:96086858-96087008	-
chr14	96090712	96090868	14:96090712-96090868	-
chr14	96092078	96092228	14:96092078-96092228	-
chr14	96095918	96096068	14:96095918-96096068	-
chr14	96098855	96099008	14:96098855-96099008	-
chr14	96100678	96100828	14:96100678-96100828	ENSG00000258729
chr14	96101058	96101208	14:96101058-96101208	-
chr14	96102198	96102348	14:96102198-96102348	ENSG00000258729
chr14	96104738	96104908	14:96104738-96104908	ENSG00000259110,ENSG00000280070,ENSG00000287350,ENSG00000223299,ENSG00000259059,ENSG00000066739,ENSG00000258729,ENSG00000271358,ENSG00000250366,ENSG00000257275,ENSG00000100721,ENSG00000213231,ENSG00000277468
chr14	96105758	96105908	14:96105758-96105908	-
chr14	96106198	96106348	14:96106198-96106348	-
chr14	96110158	96110308	14:96110158-96110308	-
chr14	96111178	96111328	14:96111178-96111328	-
chr14	96122078	96122228	14:96122078-96122228	-
chr14	96125678	96125828	14:96125678-96125828	-
chr14	96130978	96131128	14:96130978-96131128	-
chr14	96136458	96136628	14:96136458-96136628	-
chr14	96137558	96137708	14:96137558-96137708	-
chr14	96138381	96138548	14:96138381-96138548	-
chr14	96140938	96141088	14:96140938-96141088	-
chr14	96145598	96145748	14:96145598-96145748	-
chr14	96146218	96146388	14:96146218-96146388	ENSG00000259110,ENSG00000197176,ENSG00000280070,ENSG00000287350,ENSG00000223299,ENSG00000168398,ENSG00000250366,ENSG00000257275,ENSG00000100721,ENSG00000213231,ENSG00000277468
chr14	96162838	96162988	14:96162838-96162988	-
chr14	96166758	96166908	14:96166758-96166908	-
chr14	96167498	96167648	14:96167498-96167648	-
chr14	96176358	96176508	14:96176358-96176508	-
chr14	96176918	96177068	14:96176918-96177068	ENSG00000259110,ENSG00000280070,ENSG00000287350,ENSG00000223299,ENSG00000258788,ENSG00000258412,ENSG00000168398,ENSG00000250366,ENSG00000258516,ENSG00000257275,ENSG00000100721,ENSG00000213231,ENSG00000277468
chr14	96177998	96178208	14:96177998-96178208	-
chr14	96184838	96185008	14:96184838-96185008	-
chr14	96187398	96187548	14:96187398-96187548	-
chr14	96189398	96189548	14:96189398-96189548	-
chr14	96198946	96199096	14:96198946-96199096	ENSG00000168398
chr14	96204138	96204288	14:96204138-96204288	ENSG00000168398
chr14	96204698	96204868	14:96204698-96204868	ENSG00000258412,ENSG00000258691,ENSG00000168398
chr14	96205098	96205248	14:96205098-96205248	ENSG00000258412,ENSG00000168398
chr14	96206078	96206228	14:96206078-96206228	ENSG00000258412,ENSG00000168398
chr14	96206498	96206648	14:96206498-96206648	ENSG00000258412,ENSG00000168398
chr14	96212271	96212421	14:96212271-96212421	ENSG00000258412
chr14	96216005	96216155	14:96216005-96216155	ENSG00000258788,ENSG00000258412
chr14	96224758	96224908	14:96224758-96224908	ENSG00000258788,ENSG00000258412
chr14	96225958	96226108	14:96225958-96226108	ENSG00000259036,ENSG00000258788,ENSG00000258412
chr14	96229338	96229488	14:96229338-96229488	ENSG00000259036,ENSG00000258788
chr14	96231218	96231368	14:96231218-96231368	ENSG00000259036
chr14	96234894	96235044	14:96234894-96235044	ENSG00000259036
chr14	96246238	96246388	14:96246238-96246388	ENSG00000259036,ENSG00000258691
chr14	96246558	96246708	14:96246558-96246708	ENSG00000259110,ENSG00000287350,ENSG00000223299,ENSG00000100739,ENSG00000259036,ENSG00000258788,ENSG00000258412,ENSG00000258691,ENSG00000257275,ENSG00000100721
chr14	96249178	96249348	14:96249178-96249348	ENSG00000259036,ENSG00000258691
chr14	96253238	96253388	14:96253238-96253388	ENSG00000100739
chr14	96255698	96255868	14:96255698-96255868	ENSG00000100739,ENSG00000259036
chr14	96256038	96256208	14:96256038-96256208	ENSG00000100739
chr14	96256558	96256708	14:96256558-96256708	ENSG00000100739
chr14	96260578	96260748	14:96260578-96260748	ENSG00000258793,ENSG00000100739
chr14	96264978	96265142	14:96264978-96265142	ENSG00000258793
chr14	96267498	96267648	14:96267498-96267648	ENSG00000258729,ENSG00000258793,ENSG00000100739
chr14	96269138	96269288	14:96269138-96269288	ENSG00000259110,ENSG00000223299,ENSG00000066739,ENSG00000258729,ENSG00000258793,ENSG00000100739,ENSG00000277468
chr14	96270838	96270988	14:96270838-96270988	ENSG00000258729,ENSG00000258793
chr14	96273238	96273388	14:96273238-96273388	ENSG00000258729,ENSG00000258793
chr14	96274638	96274808	14:96274638-96274808	ENSG00000258729,ENSG00000258793
chr14	96275578	96275728	14:96275578-96275728	ENSG00000258729
chr14	96288713	96288863	14:96288713-96288863	ENSG00000066739
chr14	96297138	96297288	14:96297138-96297288	ENSG00000259059,ENSG00000066739
chr14	96304158	96304308	14:96304158-96304308	ENSG00000066739
chr14	96309964	96310114	14:96309964-96310114	ENSG00000066739
chr14	96343638	96343788	14:96343638-96343788	-
chr14	96349401	96349551	14:96349401-96349551	-
chr14	96362118	96362268	14:96362118-96362268	ENSG00000222276,ENSG00000100744,ENSG00000066739
chr14	96362558	96362708	14:96362558-96362708	ENSG00000100744
chr14	96363338	96363488	14:96363338-96363488	ENSG00000140057,ENSG00000222276,ENSG00000100744,ENSG00000066739
chr14	96364058	96364243	14:96364058-96364243	ENSG00000100744,ENSG00000066739
chr14	96383570	96383720	14:96383570-96383720	ENSG00000222276
chr14	96391058	96391208	14:96391058-96391208	ENSG00000140057
chr14	96391438	96391608	14:96391438-96391608	ENSG00000140057,ENSG00000222276,ENSG00000100744
chr14	96391898	96392048	14:96391898-96392048	ENSG00000140057,ENSG00000222276,ENSG00000100744,ENSG00000066739
chr14	96409838	96409988	14:96409838-96409988	-
chr14	96421338	96421488	14:96421338-96421488	ENSG00000259059
chr14	96424498	96424648	14:96424498-96424648	ENSG00000259059,ENSG00000222276,ENSG00000066739
chr14	96442498	96442668	14:96442498-96442668	ENSG00000240051
chr14	96456318	96456468	14:96456318-96456468	ENSG00000240051
chr14	96459527	96459677	14:96459527-96459677	ENSG00000240051
chr14	96470338	96470615	14:96470338-96470615	-
chr14	96501858	96502008	14:96501858-96502008	ENSG00000090060,ENSG00000260806
chr14	96502278	96502428	14:96502278-96502428	ENSG00000090060,ENSG00000260806
chr14	96502798	96502948	14:96502798-96502948	ENSG00000090060,ENSG00000260806
chr14	96503038	96503188	14:96503038-96503188	ENSG00000090060,ENSG00000260806
chr14	96503318	96503468	14:96503318-96503468	ENSG00000090060,ENSG00000260806
chr14	96507077	96507227	14:96507077-96507227	-
chr14	96515878	96516028	14:96515878-96516028	-
chr14	96564518	96564668	14:96564518-96564668	-
chr14	96567398	96567548	14:96567398-96567548	ENSG00000258979,ENSG00000258702,ENSG00000090060
chr14	96574598	96574748	14:96574598-96574748	ENSG00000258979,ENSG00000287350,ENSG00000223299,ENSG00000258702,ENSG00000090060
chr14	96584340	96584490	14:96584340-96584490	ENSG00000258702
chr14	96592702	96592888	14:96592702-96592888	ENSG00000258702
chr14	96676278	96676428	14:96676278-96676428	ENSG00000287350,ENSG00000223299
chr14	96681918	96682068	14:96681918-96682068	ENSG00000287350,ENSG00000223299
chr14	96741338	96741648	14:96741338-96741648	ENSG00000258979
chr14	96752738	96752888	14:96752738-96752888	ENSG00000287772
chr14	96762818	96762988	14:96762818-96762988	ENSG00000287772,ENSG00000258979
chr14	96797238	96797388	14:96797238-96797388	ENSG00000100749
chr14	96804998	96805148	14:96804998-96805148	-
chr14	96811438	96811588	14:96811438-96811588	ENSG00000280070,ENSG00000100749
chr14	96824378	96824528	14:96824378-96824528	-
chr14	96826878	96827028	14:96826878-96827028	ENSG00000100749
chr14	96852938	96853088	14:96852938-96853088	ENSG00000280070,ENSG00000100749
chr14	96859638	96859788	14:96859638-96859788	ENSG00000100749
chr14	96895007	96895307	14:96895007-96895307	-
chr14	96899685	96899835	14:96899685-96899835	-
chr14	96904367	96904517	14:96904367-96904517	-
chr14	96905978	96906128	14:96905978-96906128	ENSG00000280070
chr14	96923094	96923244	14:96923094-96923244	-
chr14	97013718	97013868	14:97013718-97013868	ENSG00000288034,ENSG00000280070
chr14	97045526	97045676	14:97045526-97045676	ENSG00000280070
chr14	97068845	97068995	14:97068845-97068995	-
chr14	97077478	97077628	14:97077478-97077628	ENSG00000259110,ENSG00000280070
chr14	97113078	97113228	14:97113078-97113228	ENSG00000259026,ENSG00000258393,ENSG00000259110
chr14	97178838	97178988	14:97178838-97178988	ENSG00000259110,ENSG00000285584
chr14	97266713	97266863	14:97266713-97266863	-
chr14	97445423	97445573	14:97445423-97445573	ENSG00000246084
chr14	97480267	97480417	14:97480267-97480417	ENSG00000246084
chr14	97624361	97624511	14:97624361-97624511	ENSG00000197176,ENSG00000287501
chr14	97713158	97713328	14:97713158-97713328	ENSG00000197176,ENSG00000287501,ENSG00000258869
chr14	97771478	97771628	14:97771478-97771628	ENSG00000258869,ENSG00000258379
chr14	97771658	97771828	14:97771658-97771828	ENSG00000197176,ENSG00000287501,ENSG00000258869,ENSG00000258379
chr14	97802499	97802728	14:97802499-97802728	ENSG00000258379
chr14	97878398	97878548	14:97878398-97878548	ENSG00000287501,ENSG00000258379
chr14	97878778	97878928	14:97878778-97878928	ENSG00000259110,ENSG00000246084,ENSG00000197176,ENSG00000287501,ENSG00000258869,ENSG00000258379,ENSG00000259097
chr14	97926493	97926643	14:97926493-97926643	-
chr14	97977039	97977189	14:97977039-97977189	ENSG00000246223
chr14	97978098	97978248	14:97978098-97978248	ENSG00000246223
chr14	97978498	97978648	14:97978498-97978648	ENSG00000246223
chr14	97980267	97980417	14:97980267-97980417	ENSG00000246223
chr14	98042154	98042304	14:98042154-98042304	-
chr14	98130818	98130968	14:98130818-98130968	ENSG00000259097,ENSG00000258511
chr14	98138758	98138908	14:98138758-98138908	ENSG00000259097,ENSG00000258511
chr14	98145098	98145248	14:98145098-98145248	ENSG00000259097,ENSG00000258511
chr14	98182858	98183008	14:98182858-98183008	ENSG00000259097
chr14	98234318	98234468	14:98234318-98234468	ENSG00000259097
chr14	98250490	98250640	14:98250490-98250640	ENSG00000259097
chr14	98293688	98293848	14:98293688-98293848	ENSG00000241757
chr14	98294082	98294232	14:98294082-98294232	-
chr14	98341409	98341559	14:98341409-98341559	ENSG00000241757
chr14	98378489	98378639	14:98378489-98378639	ENSG00000241757
chr14	98417938	98418088	14:98417938-98418088	-
chr14	98466898	98467048	14:98466898-98467048	-
chr14	98470678	98470978	14:98470678-98470978	-
chr14	98494698	98494848	14:98494698-98494848	ENSG00000258795
chr14	98555976	98556126	14:98555976-98556126	-
chr14	98578296	98578446	14:98578296-98578446	-
chr14	98580406	98580556	14:98580406-98580556	-
chr14	98722699	98722849	14:98722699-98722849	ENSG00000176605
chr14	98833338	98833488	14:98833338-98833488	ENSG00000237342
chr14	98952718	98952868	14:98952718-98952868	ENSG00000278990,ENSG00000259119,ENSG00000232573,ENSG00000234648,ENSG00000287991
chr14	98953684	98953834	14:98953684-98953834	ENSG00000278990,ENSG00000259119,ENSG00000232573,ENSG00000234648
chr14	98957278	98957468	14:98957278-98957468	ENSG00000237342,ENSG00000278990,ENSG00000259119,ENSG00000232573,ENSG00000234648,ENSG00000287991
chr14	99035438	99035588	14:99035438-99035588	ENSG00000237342,ENSG00000278990,ENSG00000259119,ENSG00000232573,ENSG00000234648,ENSG00000287991
chr14	99036078	99036228	14:99036078-99036228	ENSG00000259097,ENSG00000176605,ENSG00000237342,ENSG00000278990,ENSG00000259119,ENSG00000232573,ENSG00000234648,ENSG00000287991
chr14	99070373	99070523	14:99070373-99070523	-
chr14	99155218	99155368	14:99155218-99155368	ENSG00000229402
chr14	99192138	99192288	14:99192138-99192288	ENSG00000278990,ENSG00000259119,ENSG00000229402
chr14	99199938	99200088	14:99199938-99200088	-
chr14	99215418	99215625	14:99215418-99215625	-
chr14	99266350	99266500	14:99266350-99266500	ENSG00000127152,ENSG00000235785
chr14	99266618	99266788	14:99266618-99266788	ENSG00000127152,ENSG00000235785
chr14	99271558	99271708	14:99271558-99271708	ENSG00000127152
chr14	99272218	99272388	14:99272218-99272388	ENSG00000176605,ENSG00000127152,ENSG00000235785,ENSG00000258383
chr14	99274698	99274928	14:99274698-99274928	ENSG00000127152,ENSG00000235785
chr14	99320133	99320288	14:99320133-99320288	ENSG00000258383
chr14	99378838	99378988	14:99378838-99378988	ENSG00000258383
chr14	99389338	99389521	14:99389338-99389521	-
chr14	99393158	99393308	14:99393158-99393308	ENSG00000258383
chr14	99396260	99396410	14:99396260-99396410	-
chr14	99415798	99415948	14:99415798-99415948	ENSG00000259119,ENSG00000258383,ENSG00000183576,ENSG00000272439
chr14	99420878	99421028	14:99420878-99421028	ENSG00000258383,ENSG00000272439
chr14	99431306	99431468	14:99431306-99431468	ENSG00000272439
chr14	99432118	99432268	14:99432118-99432268	ENSG00000272439
chr14	99454378	99454528	14:99454378-99454528	ENSG00000272439
chr14	99459558	99459728	14:99459558-99459728	ENSG00000272439
chr14	99460898	99461048	14:99460898-99461048	-
chr14	99475338	99475488	14:99475338-99475488	ENSG00000183576,ENSG00000090061
chr14	99475758	99475908	14:99475758-99475908	-
chr14	99476978	99477128	14:99476978-99477128	-
chr14	99479258	99479408	14:99479258-99479408	-
chr14	99479618	99479768	14:99479618-99479768	-
chr14	99479978	99480148	14:99479978-99480148	ENSG00000183576,ENSG00000090061
chr14	99481098	99481268	14:99481098-99481268	ENSG00000259119,ENSG00000258383,ENSG00000183576,ENSG00000272439,ENSG00000090061,ENSG00000258749
chr14	99481898	99482048	14:99481898-99482048	ENSG00000183576,ENSG00000090061
chr14	99482278	99482428	14:99482278-99482428	-
chr14	99511498	99511648	14:99511498-99511648	ENSG00000258749
chr14	99518538	99518688	14:99518538-99518688	ENSG00000205476,ENSG00000258749
chr14	99522538	99522688	14:99522538-99522688	ENSG00000205476,ENSG00000258749
chr14	99522987	99523168	14:99522987-99523168	ENSG00000205476
chr14	99523338	99523488	14:99523338-99523488	-
chr14	99524078	99524228	14:99524078-99524228	-
chr14	99524958	99525119	14:99524958-99525119	ENSG00000205476
chr14	99530098	99530248	14:99530098-99530248	-
chr14	99531356	99531528	14:99531356-99531528	ENSG00000205476
chr14	99535675	99535825	14:99535675-99535825	-
chr14	99537518	99537688	14:99537518-99537688	ENSG00000205476
chr14	99563258	99563408	14:99563258-99563408	-
chr14	99564698	99564848	14:99564698-99564848	ENSG00000205476,ENSG00000200506
chr14	99568690	99568848	14:99568690-99568848	-
chr14	99574498	99574648	14:99574498-99574648	ENSG00000205476,ENSG00000200506
chr14	99575438	99575588	14:99575438-99575588	ENSG00000205476,ENSG00000200506
chr14	99575818	99575968	14:99575818-99575968	ENSG00000200506
chr14	99576678	99576828	14:99576678-99576828	ENSG00000205476,ENSG00000200506
chr14	99578618	99578768	14:99578618-99578768	ENSG00000205476,ENSG00000200506
chr14	99579978	99580128	14:99579978-99580128	ENSG00000205476,ENSG00000200506
chr14	99590798	99590948	14:99590798-99590948	ENSG00000200506
chr14	99601418	99601568	14:99601418-99601568	ENSG00000205476,ENSG00000247970
chr14	99602078	99602228	14:99602078-99602228	ENSG00000205476,ENSG00000247970
chr14	99603738	99603888	14:99603738-99603888	ENSG00000205476,ENSG00000247970
chr14	99604318	99604468	14:99604318-99604468	ENSG00000205476,ENSG00000200506,ENSG00000247970
chr14	99604958	99605108	14:99604958-99605108	ENSG00000247970
chr14	99605378	99605528	14:99605378-99605528	ENSG00000247970
chr14	99609578	99609728	14:99609578-99609728	ENSG00000247970
chr14	99613083	99613248	14:99613083-99613248	-
chr14	99615798	99615948	14:99615798-99615948	-
chr14	99619978	99620128	14:99619978-99620128	-
chr14	99622089	99622239	14:99622089-99622239	-
chr14	99623218	99623368	14:99623218-99623368	ENSG00000258749
chr14	99626298	99626448	14:99626298-99626448	-
chr14	99628928	99629088	14:99628928-99629088	-
chr14	99645218	99645368	14:99645218-99645368	ENSG00000182218
chr14	99647518	99647668	14:99647518-99647668	ENSG00000182218
chr14	99648118	99648268	14:99648118-99648268	ENSG00000182218
chr14	99649358	99649508	14:99649358-99649508	ENSG00000182218
chr14	99654378	99654528	14:99654378-99654528	ENSG00000182218
chr14	99655658	99655808	14:99655658-99655808	-
chr14	99670798	99670970	14:99670798-99670970	-
chr14	99672995	99673145	14:99672995-99673145	-
chr14	99677558	99677708	14:99677558-99677708	ENSG00000036530
chr14	99682838	99682988	14:99682838-99682988	ENSG00000036530,ENSG00000258672
chr14	99683089	99683239	14:99683089-99683239	-
chr14	99683418	99683568	14:99683418-99683568	ENSG00000036530
chr14	99683958	99684128	14:99683958-99684128	ENSG00000036530,ENSG00000258672
chr14	99698778	99698928	14:99698778-99698928	ENSG00000258672
chr14	99730038	99730188	14:99730038-99730188	-
chr14	99732158	99732308	14:99732158-99732308	-
chr14	99737098	99737248	14:99737098-99737248	-
chr14	99737558	99737708	14:99737558-99737708	ENSG00000066629
chr14	99740933	99741083	14:99740933-99741083	-
chr14	99744678	99744828	14:99744678-99744828	ENSG00000066629
chr14	99745438	99745708	14:99745438-99745708	-
chr14	99746398	99746548	14:99746398-99746548	-
chr14	99746758	99746908	14:99746758-99746908	-
chr14	99749858	99750008	14:99749858-99750008	-
chr14	99752258	99752408	14:99752258-99752408	-
chr14	99752850	99753008	14:99752850-99753008	-
chr14	99754178	99754328	14:99754178-99754328	-
chr14	99754558	99754708	14:99754558-99754708	-
chr14	99754986	99755136	14:99754986-99755136	-
chr14	99756338	99756488	14:99756338-99756488	-
chr14	99756804	99756954	14:99756804-99756954	-
chr14	99757538	99757708	14:99757538-99757708	-
chr14	99758558	99758728	14:99758558-99758728	-
chr14	99766878	99767048	14:99766878-99767048	ENSG00000066629
chr14	99768598	99768748	14:99768598-99768748	-
chr14	99773078	99773228	14:99773078-99773228	-
chr14	99775018	99775168	14:99775018-99775168	-
chr14	99779886	99780036	14:99779886-99780036	-
chr14	99792258	99792408	14:99792258-99792408	ENSG00000066629
chr14	99792678	99792828	14:99792678-99792828	ENSG00000066629
chr14	99793278	99793428	14:99793278-99793428	ENSG00000066629
chr14	99793878	99794028	14:99793878-99794028	-
chr14	99794485	99794635	14:99794485-99794635	-
chr14	99806938	99807088	14:99806938-99807088	-
chr14	99807915	99808068	14:99807915-99808068	ENSG00000066629
chr14	99808638	99808788	14:99808638-99808788	-
chr14	99809518	99809688	14:99809518-99809688	ENSG00000066629
chr14	99819738	99819888	14:99819738-99819888	-
chr14	99821838	99821988	14:99821838-99821988	-
chr14	99822218	99822368	14:99822218-99822368	-
chr14	99838898	99839048	14:99838898-99839048	-
chr14	99854778	99854948	14:99854778-99854948	-
chr14	99862238	99862388	14:99862238-99862388	-
chr14	99875638	99875788	14:99875638-99875788	-
chr14	99875918	99876068	14:99875918-99876068	-
chr14	99879418	99879568	14:99879418-99879568	-
chr14	99879838	99879988	14:99879838-99879988	-
chr14	99880778	99880928	14:99880778-99880928	-
chr14	99881138	99881288	14:99881138-99881288	-
chr14	99885458	99885608	14:99885458-99885608	ENSG00000066629
chr14	99892157	99892307	14:99892157-99892307	-
chr14	99892558	99892708	14:99892558-99892708	ENSG00000066629
chr14	99899718	99899868	14:99899718-99899868	ENSG00000066629
chr14	99910758	99910908	14:99910758-99910908	ENSG00000066629
chr14	99930558	99930708	14:99930558-99930708	-
chr14	99930938	99931088	14:99930938-99931088	ENSG00000199836
chr14	99947798	99947948	14:99947798-99947948	ENSG00000199836
chr14	99949134	99949284	14:99949134-99949284	ENSG00000199836
chr14	99949458	99949608	14:99949458-99949608	ENSG00000199836
chr14	99968638	99968788	14:99968638-99968788	ENSG00000199836,ENSG00000271198,ENSG00000196405,ENSG00000242888,ENSG00000258693
chr14	99969038	99969338	14:99969038-99969338	ENSG00000271198
chr14	99971398	99971568	14:99971398-99971568	ENSG00000196405,ENSG00000242888,ENSG00000258693
chr14	99972638	99972788	14:99972638-99972788	ENSG00000242888,ENSG00000258693
chr14	99973158	99973308	14:99973158-99973308	ENSG00000242888,ENSG00000258693
chr14	99982598	99982748	14:99982598-99982748	ENSG00000242888,ENSG00000258693,ENSG00000265154,ENSG00000199082
chr14	99986578	99986728	14:99986578-99986728	-
chr14	99990738	99990888	14:99990738-99990888	-
chr14	99991416	99991566	14:99991416-99991566	-
chr14	99995858	99996022	14:99995858-99996022	-
chr14	99997058	99997208	14:99997058-99997208	-
chr14	100010790	100010940	14:100010790-100010940	-
chr14	100011638	100011788	14:100011638-100011788	-
chr14	100012758	100012908	14:100012758-100012908	ENSG00000196405
chr14	100018658	100018808	14:100018658-100018808	-
chr14	100019418	100019568	14:100019418-100019568	-
chr14	100022918	100023088	14:100022918-100023088	ENSG00000196405
chr14	100025298	100025448	14:100025298-100025448	-
chr14	100027918	100028068	14:100027918-100028068	-
chr14	100028218	100028368	14:100028218-100028368	-
chr14	100029158	100029308	14:100029158-100029308	-
chr14	100030578	100030728	14:100030578-100030728	-
chr14	100031638	100031788	14:100031638-100031788	ENSG00000196405,ENSG00000258560,ENSG00000265154,ENSG00000199082,ENSG00000168350
chr14	100032118	100032268	14:100032118-100032268	-
chr14	100037478	100037650	14:100037478-100037650	-
chr14	100045818	100045968	14:100045818-100045968	-
chr14	100049358	100049528	14:100049358-100049528	-
chr14	100056578	100056728	14:100056578-100056728	-
chr14	100057038	100057188	14:100057038-100057188	-
chr14	100057538	100057688	14:100057538-100057688	-
chr14	100067338	100067488	14:100067338-100067488	ENSG00000196405,ENSG00000258560
chr14	100068596	100068746	14:100068596-100068746	-
chr14	100076298	100076448	14:100076298-100076448	ENSG00000258560
chr14	100076818	100076968	14:100076818-100076968	ENSG00000196405,ENSG00000258560,ENSG00000265154,ENSG00000199082
chr14	100079198	100079348	14:100079198-100079348	ENSG00000258560
chr14	100079901	100080051	14:100079901-100080051	ENSG00000258560
chr14	100083865	100084015	14:100083865-100084015	-
chr14	100096818	100096968	14:100096818-100096968	-
chr14	100103318	100103468	14:100103318-100103468	ENSG00000196405,ENSG00000265154,ENSG00000199082
chr14	100104678	100104828	14:100104678-100104828	ENSG00000265154,ENSG00000199082
chr14	100108418	100108568	14:100108418-100108568	ENSG00000265154,ENSG00000199082
chr14	100108978	100109148	14:100108978-100109148	ENSG00000265154,ENSG00000199082
chr14	100112078	100112228	14:100112078-100112228	ENSG00000265154,ENSG00000199082
chr14	100129178	100129328	14:100129178-100129328	ENSG00000196405
chr14	100132182	100132332	14:100132182-100132332	-
chr14	100132698	100132868	14:100132698-100132868	ENSG00000196405,ENSG00000168350
chr14	100133238	100133408	14:100133238-100133408	ENSG00000196405
chr14	100142318	100142468	14:100142318-100142468	-
chr14	100142709	100142859	14:100142709-100142859	ENSG00000196405
chr14	100155136	100155286	14:100155136-100155286	ENSG00000168350
chr14	100162898	100163048	14:100162898-100163048	ENSG00000168350
chr14	100166691	100166841	14:100166691-100166841	ENSG00000168350
chr14	100182218	100182395	14:100182218-100182395	-
chr14	100192958	100193108	14:100192958-100193108	ENSG00000168350
chr14	100204458	100204608	14:100204458-100204608	-
chr14	100214138	100214288	14:100214138-100214288	-
chr14	100214518	100214668	14:100214518-100214668	-
chr14	100219518	100219668	14:100219518-100219668	-
chr14	100221598	100221768	14:100221598-100221768	-
chr14	100237958	100238108	14:100237958-100238108	ENSG00000258982,ENSG00000100811
chr14	100238678	100238848	14:100238678-100238848	ENSG00000258982,ENSG00000100811,ENSG00000258904
chr14	100240038	100240188	14:100240038-100240188	ENSG00000258982,ENSG00000100811,ENSG00000258904
chr14	100240578	100240748	14:100240578-100240748	ENSG00000258982,ENSG00000100811,ENSG00000258904,ENSG00000283840,ENSG00000243976,ENSG00000258666
chr14	100241138	100241288	14:100241138-100241288	-
chr14	100241438	100241588	14:100241438-100241588	-
chr14	100246938	100247088	14:100246938-100247088	ENSG00000258904
chr14	100268858	100269008	14:100268858-100269008	ENSG00000258904
chr14	100271298	100271448	14:100271298-100271448	ENSG00000100811,ENSG00000258904,ENSG00000283840
chr14	100278878	100279028	14:100278878-100279028	ENSG00000100811,ENSG00000258904,ENSG00000283840
chr14	100285398	100285548	14:100285398-100285548	ENSG00000259052,ENSG00000258504
chr14	100285718	100285868	14:100285718-100285868	ENSG00000259052,ENSG00000258504
chr14	100288838	100288988	14:100288838-100288988	ENSG00000259052,ENSG00000197119,ENSG00000258504
chr14	100294158	100294308	14:100294158-100294308	ENSG00000259052,ENSG00000197119,ENSG00000258504
chr14	100294578	100294728	14:100294578-100294728	ENSG00000259052,ENSG00000197119,ENSG00000258504
chr14	100297398	100297548	14:100297398-100297548	ENSG00000259052,ENSG00000197119,ENSG00000258504,ENSG00000198984,ENSG00000243976,ENSG00000140107,ENSG00000258666
chr14	100302758	100302908	14:100302758-100302908	ENSG00000197119,ENSG00000198984
chr14	100303158	100303308	14:100303158-100303308	ENSG00000197119,ENSG00000198984
chr14	100305018	100305168	14:100305018-100305168	ENSG00000197119,ENSG00000198984,ENSG00000243976,ENSG00000140107
chr14	100306498	100306648	14:100306498-100306648	ENSG00000197119,ENSG00000198984,ENSG00000243976
chr14	100306818	100306968	14:100306818-100306968	ENSG00000197119,ENSG00000198984,ENSG00000243976
chr14	100318278	100318469	14:100318278-100318469	ENSG00000198984,ENSG00000243976,ENSG00000140107,ENSG00000258666
chr14	100341418	100341568	14:100341418-100341568	ENSG00000243976,ENSG00000140107,ENSG00000258666,ENSG00000140105,ENSG00000258521,ENSG00000258581
chr14	100364538	100364688	14:100364538-100364688	ENSG00000258581
chr14	100372598	100372748	14:100372598-100372748	ENSG00000258581
chr14	100373752	100373948	14:100373752-100373948	ENSG00000258581
chr14	100375058	100375208	14:100375058-100375208	-
chr14	100375538	100375688	14:100375538-100375688	ENSG00000258904,ENSG00000197119,ENSG00000198984,ENSG00000243976,ENSG00000140107,ENSG00000258666,ENSG00000140105,ENSG00000258581,ENSG00000176473
chr14	100376218	100376368	14:100376218-100376368	ENSG00000198984,ENSG00000243976,ENSG00000140107,ENSG00000258666,ENSG00000140105,ENSG00000258581,ENSG00000176473
chr14	100376998	100377148	14:100376998-100377148	-
chr14	100377938	100378088	14:100377938-100378088	ENSG00000140105,ENSG00000258581,ENSG00000176473
chr14	100383796	100383948	14:100383796-100383948	-
chr14	100385258	100385408	14:100385258-100385408	ENSG00000176473,ENSG00000258620
chr14	100386278	100386428	14:100386278-100386428	-
chr14	100392398	100392548	14:100392398-100392548	-
chr14	100406658	100406808	14:100406658-100406808	ENSG00000258620
chr14	100415469	100415769	14:100415469-100415769	-
chr14	100416418	100416568	14:100416418-100416568	ENSG00000258620
chr14	100416958	100417108	14:100416958-100417108	ENSG00000258620
chr14	100417578	100417748	14:100417578-100417748	ENSG00000258620
chr14	100422878	100423028	14:100422878-100423028	-
chr14	100428875	100429025	14:100428875-100429025	-
chr14	100433778	100433928	14:100433778-100433928	-
chr14	100439258	100439428	14:100439258-100439428	-
chr14	100439838	100439988	14:100439838-100439988	ENSG00000258620
chr14	100440258	100440468	14:100440258-100440468	-
chr14	100441038	100441188	14:100441038-100441188	-
chr14	100442696	100442846	14:100442696-100442846	-
chr14	100443766	100443916	14:100443766-100443916	-
chr14	100447746	100447896	14:100447746-100447896	-
chr14	100462624	100462774	14:100462624-100462774	-
chr14	100476418	100476608	14:100476418-100476608	ENSG00000258500
chr14	100484698	100484848	14:100484698-100484848	ENSG00000258500,ENSG00000253075
chr14	100486278	100486468	14:100486278-100486468	ENSG00000258500,ENSG00000253075
chr14	100486578	100486748	14:100486578-100486748	ENSG00000258500,ENSG00000253075
chr14	100489199	100489349	14:100489199-100489349	ENSG00000258500,ENSG00000253075
chr14	100496696	100496846	14:100496696-100496846	-
chr14	100504478	100504628	14:100504478-100504628	-
chr14	100507858	100508008	14:100507858-100508008	-
chr14	100522738	100522888	14:100522738-100522888	-
chr14	100524966	100525116	14:100524966-100525116	-
chr14	100533398	100533568	14:100533398-100533568	ENSG00000259031
chr14	100546538	100546688	14:100546538-100546688	ENSG00000183092,ENSG00000259031
chr14	100550007	100550157	14:100550007-100550157	ENSG00000183092
chr14	100554218	100554380	14:100554218-100554380	ENSG00000183092
chr14	100557796	100557946	14:100557796-100557946	-
chr14	100574436	100574586	14:100574436-100574586	ENSG00000183092
chr14	100578738	100578888	14:100578738-100578888	ENSG00000183092
chr14	100586495	100586645	14:100586495-100586645	ENSG00000183092,ENSG00000258576
chr14	100586718	100586868	14:100586718-100586868	ENSG00000183092,ENSG00000258576
chr14	100588298	100588448	14:100588298-100588448	ENSG00000183092,ENSG00000258576
chr14	100617207	100617507	14:100617207-100617507	-
chr14	100617687	100617837	14:100617687-100617837	-
chr14	100618018	100618208	14:100618018-100618208	-
chr14	100621238	100621388	14:100621238-100621388	-
chr14	100645818	100645968	14:100645818-100645968	ENSG00000196273
chr14	100649238	100649388	14:100649238-100649388	-
chr14	100652198	100652368	14:100652198-100652368	ENSG00000196273
chr14	100663418	100663568	14:100663418-100663568	ENSG00000196273,ENSG00000254656
chr14	100665118	100665288	14:100665118-100665288	ENSG00000196273
chr14	100665758	100665908	14:100665758-100665908	ENSG00000196273
chr14	100675838	100675988	14:100675838-100675988	ENSG00000258717
chr14	100676278	100676428	14:100676278-100676428	ENSG00000258717
chr14	100677218	100677368	14:100677218-100677368	ENSG00000258717
chr14	100677638	100677788	14:100677638-100677788	ENSG00000258717
chr14	100678098	100678248	14:100678098-100678248	ENSG00000258717
chr14	100678598	100678748	14:100678598-100678748	ENSG00000258717
chr14	100679858	100680018	14:100679858-100680018	ENSG00000258717
chr14	100688972	100689128	14:100688972-100689128	-
chr14	100693278	100693428	14:100693278-100693428	-
chr14	100696678	100696828	14:100696678-100696828	-
chr14	100709018	100709188	14:100709018-100709188	-
chr14	100709778	100709948	14:100709778-100709948	-
chr14	100721724	100721874	14:100721724-100721874	ENSG00000185559
chr14	100730150	100730300	14:100730150-100730300	ENSG00000185559
chr14	100747178	100747328	14:100747178-100747328	ENSG00000185559,ENSG00000266461,ENSG00000254656,ENSG00000275662,ENSG00000275134,ENSG00000201672,ENSG00000272474,ENSG00000200215,ENSG00000200632,ENSG00000200367,ENSG00000201950,ENSG00000199575,ENSG00000201240,ENSG00000200279,ENSG00000200608,ENSG00000202270,ENSG00000201247,ENSG00000288245,ENSG00000258681
chr14	100747513	100747663	14:100747513-100747663	-
chr14	100755738	100755888	14:100755738-100755888	-
chr14	100755897	100756047	14:100755897-100756047	-
chr14	100761578	100761763	14:100761578-100761763	-
chr14	100762198	100762348	14:100762198-100762348	-
chr14	100791018	100791168	14:100791018-100791168	-
chr14	100794300	100794450	14:100794300-100794450	-
chr14	100815938	100816088	14:100815938-100816088	ENSG00000266461,ENSG00000275161
chr14	100823057	100823207	14:100823057-100823207	ENSG00000275161,ENSG00000274884,ENSG00000276919
chr14	100824358	100824508	14:100824358-100824508	ENSG00000214548,ENSG00000266461,ENSG00000275161,ENSG00000274884,ENSG00000276919
chr14	100825498	100825648	14:100825498-100825648	ENSG00000214548,ENSG00000274884,ENSG00000276919
chr14	100825978	100826128	14:100825978-100826128	ENSG00000214548,ENSG00000266461,ENSG00000275161,ENSG00000274884,ENSG00000276919,ENSG00000258399,ENSG00000254656
chr14	100827198	100827348	14:100827198-100827348	ENSG00000214548,ENSG00000274884,ENSG00000276919
chr14	100827558	100827708	14:100827558-100827708	ENSG00000214548,ENSG00000274884,ENSG00000276919
chr14	100827838	100827988	14:100827838-100827988	ENSG00000274884,ENSG00000276919
chr14	100828258	100828408	14:100828258-100828408	ENSG00000214548,ENSG00000266461,ENSG00000275161,ENSG00000274884,ENSG00000276919
chr14	100833957	100834107	14:100833957-100834107	-
chr14	100838878	100839028	14:100838878-100839028	ENSG00000258399
chr14	100839744	100839894	14:100839744-100839894	ENSG00000258399
chr14	100842858	100843028	14:100842858-100843028	ENSG00000214548,ENSG00000266461,ENSG00000275161,ENSG00000274884,ENSG00000276919,ENSG00000258663,ENSG00000258399,ENSG00000211574,ENSG00000254656,ENSG00000275662,ENSG00000275134,ENSG00000201672,ENSG00000272474,ENSG00000200215,ENSG00000200632,ENSG00000200367
chr14	100843838	100843988	14:100843838-100843988	ENSG00000258399,ENSG00000211574
chr14	100849598	100849748	14:100849598-100849748	ENSG00000211574
chr14	100862438	100862588	14:100862438-100862588	ENSG00000258663,ENSG00000211574,ENSG00000207989,ENSG00000199151
chr14	100864938	100865128	14:100864938-100865128	ENSG00000258663,ENSG00000211574,ENSG00000207989,ENSG00000199151,ENSG00000283159,ENSG00000275662,ENSG00000275134
chr14	100871878	100872028	14:100871878-100872028	ENSG00000207989,ENSG00000199151,ENSG00000283159,ENSG00000254656,ENSG00000208001,ENSG00000207569,ENSG00000207608,ENSG00000272458,ENSG00000207942,ENSG00000275662,ENSG00000275134
chr14	100872395	100872545	14:100872395-100872545	ENSG00000207989,ENSG00000199151,ENSG00000283159,ENSG00000208001,ENSG00000207569,ENSG00000207608,ENSG00000272458,ENSG00000207942
chr14	100872779	100872929	14:100872779-100872929	ENSG00000207989,ENSG00000199151,ENSG00000283159
chr14	100885658	100885808	14:100885658-100885808	ENSG00000283159,ENSG00000254656,ENSG00000208001,ENSG00000207569,ENSG00000207608,ENSG00000272458,ENSG00000207942,ENSG00000225746,ENSG00000276225,ENSG00000275662,ENSG00000275134
chr14	100889058	100889208	14:100889058-100889208	ENSG00000283159,ENSG00000254656,ENSG00000208001,ENSG00000207569,ENSG00000207608,ENSG00000272458,ENSG00000207942,ENSG00000225746,ENSG00000276225,ENSG00000275662,ENSG00000275134
chr14	100914598	100914755	14:100914598-100914755	ENSG00000254656,ENSG00000225746,ENSG00000275662,ENSG00000275134,ENSG00000199005,ENSG00000202191,ENSG00000212384,ENSG00000201700
chr14	100928580	100928730	14:100928580-100928730	ENSG00000202191,ENSG00000212384,ENSG00000201700,ENSG00000201672,ENSG00000272474,ENSG00000200215,ENSG00000200632,ENSG00000200367,ENSG00000201950,ENSG00000199575
chr14	100955328	100955488	14:100955328-100955488	ENSG00000225746,ENSG00000201672,ENSG00000272474,ENSG00000200215,ENSG00000200632,ENSG00000200367,ENSG00000201950,ENSG00000199575,ENSG00000200823,ENSG00000201839,ENSG00000200832,ENSG00000199798,ENSG00000200150,ENSG00000201263,ENSG00000199390,ENSG00000201240,ENSG00000200279,ENSG00000200608,ENSG00000202270,ENSG00000201247,ENSG00000199593,ENSG00000201557,ENSG00000199914,ENSG00000201569
chr14	100975789	100975939	14:100975789-100975939	ENSG00000225746,ENSG00000201240,ENSG00000200279,ENSG00000200608,ENSG00000202270,ENSG00000201247,ENSG00000199593,ENSG00000201557,ENSG00000199914,ENSG00000201569,ENSG00000202142,ENSG00000199942,ENSG00000201500,ENSG00000201036,ENSG00000201710,ENSG00000202048,ENSG00000272344,ENSG00000202293,ENSG00000200406,ENSG00000201899
chr14	100979918	100980088	14:100979918-100980088	ENSG00000225746,ENSG00000201672,ENSG00000272474,ENSG00000200215,ENSG00000200632,ENSG00000200367,ENSG00000201950,ENSG00000199575,ENSG00000200823,ENSG00000201839,ENSG00000200832,ENSG00000199798,ENSG00000200150,ENSG00000201263,ENSG00000199390,ENSG00000201240,ENSG00000200279,ENSG00000200608,ENSG00000202270,ENSG00000201247,ENSG00000199593,ENSG00000201557,ENSG00000199914,ENSG00000201569,ENSG00000202142,ENSG00000199942,ENSG00000201500,ENSG00000201036,ENSG00000201710,ENSG00000202048,ENSG00000272344,ENSG00000202293,ENSG00000200406,ENSG00000201899,ENSG00000200612,ENSG00000200413,ENSG00000200636,ENSG00000200480,ENSG00000201689,ENSG00000201318,ENSG00000200089,ENSG00000222095,ENSG00000222185
chr14	100981958	100982108	14:100981958-100982108	ENSG00000225746,ENSG00000201240,ENSG00000200279,ENSG00000200608,ENSG00000202270,ENSG00000201247,ENSG00000199593,ENSG00000201557,ENSG00000199914,ENSG00000201569,ENSG00000202142,ENSG00000199942,ENSG00000201500,ENSG00000201036,ENSG00000201710,ENSG00000202048,ENSG00000272344,ENSG00000202293,ENSG00000200406,ENSG00000201899,ENSG00000200612,ENSG00000200413,ENSG00000200636,ENSG00000200480,ENSG00000201689,ENSG00000201318,ENSG00000200089,ENSG00000222095
chr14	100994198	100994348	14:100994198-100994348	ENSG00000201240,ENSG00000200279,ENSG00000200608,ENSG00000202270,ENSG00000201247,ENSG00000199593,ENSG00000201557,ENSG00000199914,ENSG00000201569,ENSG00000202048,ENSG00000272344,ENSG00000202293,ENSG00000200406,ENSG00000201899,ENSG00000200612,ENSG00000200413,ENSG00000200636,ENSG00000200480,ENSG00000201689,ENSG00000201318,ENSG00000200089,ENSG00000222095,ENSG00000222185
chr14	101001458	101001608	14:101001458-101001608	ENSG00000225746,ENSG00000201240,ENSG00000200279,ENSG00000200608,ENSG00000202270,ENSG00000201247,ENSG00000201689,ENSG00000201318,ENSG00000200089,ENSG00000222095,ENSG00000222185,ENSG00000221036,ENSG00000212040,ENSG00000207743,ENSG00000283279
chr14	101017358	101017525	14:101017358-101017525	ENSG00000199088,ENSG00000199109,ENSG00000207749,ENSG00000198982,ENSG00000221745,ENSG00000199069,ENSG00000211582,ENSG00000207761,ENSG00000207762,ENSG00000194717,ENSG00000221036,ENSG00000212040,ENSG00000207743,ENSG00000283279,ENSG00000283561,ENSG00000207934,ENSG00000283556,ENSG00000283588,ENSG00000215957,ENSG00000221525,ENSG00000221614
chr14	101019623	101019773	14:101019623-101019773	ENSG00000199088,ENSG00000199109,ENSG00000207749,ENSG00000198982,ENSG00000221745,ENSG00000199069,ENSG00000211582,ENSG00000207761,ENSG00000207762,ENSG00000194717,ENSG00000221036,ENSG00000212040,ENSG00000207743
chr14	101022218	101022398	14:101022218-101022398	ENSG00000199088,ENSG00000199109,ENSG00000207749,ENSG00000198982,ENSG00000221745,ENSG00000199069,ENSG00000211582,ENSG00000207761,ENSG00000207762,ENSG00000194717,ENSG00000221036,ENSG00000212040,ENSG00000207743,ENSG00000283279,ENSG00000283561,ENSG00000207934,ENSG00000283556,ENSG00000283588,ENSG00000215957,ENSG00000221525,ENSG00000221614
chr14	101052915	101053065	14:101052915-101053065	ENSG00000221036,ENSG00000212040,ENSG00000207743,ENSG00000283279,ENSG00000283561,ENSG00000207934,ENSG00000283556,ENSG00000283588,ENSG00000215957,ENSG00000221525,ENSG00000221614,ENSG00000258861,ENSG00000199020,ENSG00000207754,ENSG00000202560,ENSG00000216099,ENSG00000207587,ENSG00000207646,ENSG00000207742,ENSG00000283170,ENSG00000207993,ENSG00000276352,ENSG00000208027,ENSG00000208004,ENSG00000207978
chr14	101055888	101056038	14:101055888-101056038	ENSG00000283561,ENSG00000207934,ENSG00000283556,ENSG00000283588,ENSG00000215957,ENSG00000221525,ENSG00000221614,ENSG00000258861,ENSG00000199020,ENSG00000207754,ENSG00000202560,ENSG00000216099,ENSG00000207587,ENSG00000207646,ENSG00000207742,ENSG00000283170,ENSG00000207993,ENSG00000276352,ENSG00000208027,ENSG00000208004,ENSG00000207978,ENSG00000207961,ENSG00000199015,ENSG00000216179
chr14	101058678	101058828	14:101058678-101058828	ENSG00000221036,ENSG00000212040,ENSG00000207743,ENSG00000283279,ENSG00000283561,ENSG00000207934,ENSG00000283556,ENSG00000283588,ENSG00000215957,ENSG00000221525,ENSG00000221614,ENSG00000258861,ENSG00000199020,ENSG00000207754,ENSG00000202560,ENSG00000216099,ENSG00000207587,ENSG00000207646,ENSG00000207742,ENSG00000283170,ENSG00000207993,ENSG00000276352,ENSG00000208027,ENSG00000208004,ENSG00000207978,ENSG00000207961,ENSG00000199015,ENSG00000216179
chr14	101062698	101062852	14:101062698-101062852	ENSG00000276352,ENSG00000208027,ENSG00000208004,ENSG00000207978,ENSG00000207961,ENSG00000199015,ENSG00000216179,ENSG00000199107,ENSG00000199012,ENSG00000199025,ENSG00000199092,ENSG00000207959,ENSG00000223403
chr14	101073338	101073488	14:101073338-101073488	ENSG00000221036,ENSG00000212040,ENSG00000207743,ENSG00000283279,ENSG00000283561,ENSG00000207934,ENSG00000283556,ENSG00000283588,ENSG00000215957,ENSG00000221525,ENSG00000221614,ENSG00000258861,ENSG00000199020,ENSG00000207754,ENSG00000202560,ENSG00000216099,ENSG00000207587,ENSG00000207646,ENSG00000207742,ENSG00000283170,ENSG00000207993,ENSG00000276352,ENSG00000208027,ENSG00000208004,ENSG00000207978,ENSG00000207961,ENSG00000199015,ENSG00000216179,ENSG00000199107,ENSG00000199012,ENSG00000199025,ENSG00000199092,ENSG00000207959,ENSG00000223403,ENSG00000230805
chr14	101088118	101088268	14:101088118-101088268	-
chr14	101097218	101097368	14:101097218-101097368	ENSG00000221036,ENSG00000212040,ENSG00000207743,ENSG00000283279,ENSG00000283561,ENSG00000207934,ENSG00000283556,ENSG00000283588,ENSG00000215957,ENSG00000221525,ENSG00000221614,ENSG00000288302,ENSG00000259004
chr14	101098758	101098948	14:101098758-101098948	ENSG00000201672,ENSG00000272474,ENSG00000200215,ENSG00000200632,ENSG00000200367,ENSG00000201950,ENSG00000199575,ENSG00000221036,ENSG00000212040,ENSG00000207743,ENSG00000283279,ENSG00000283561,ENSG00000207934,ENSG00000283556,ENSG00000283588,ENSG00000215957,ENSG00000221525,ENSG00000221614,ENSG00000258861,ENSG00000199020,ENSG00000207754,ENSG00000202560,ENSG00000216099,ENSG00000207587,ENSG00000207646,ENSG00000207961,ENSG00000199015,ENSG00000216179,ENSG00000230805,ENSG00000288302,ENSG00000259004,ENSG00000288252,ENSG00000288245,ENSG00000258681
chr14	101101558	101101708	14:101101558-101101708	ENSG00000288302,ENSG00000259004
chr14	101114062	101114212	14:101114062-101114212	ENSG00000288302,ENSG00000259004
chr14	101114338	101114488	14:101114338-101114488	ENSG00000288302,ENSG00000259004
chr14	101120018	101120168	14:101120018-101120168	ENSG00000288302,ENSG00000259004
chr14	101138118	101138288	14:101138118-101138288	ENSG00000288302,ENSG00000259004,ENSG00000277754,ENSG00000288252
chr14	101151438	101151588	14:101151438-101151588	ENSG00000286551,ENSG00000277754,ENSG00000288252,ENSG00000288245
chr14	101151753	101151903	14:101151753-101151903	ENSG00000286551,ENSG00000277754,ENSG00000288252
chr14	101151998	101152148	14:101151998-101152148	ENSG00000286551,ENSG00000277754,ENSG00000288252,ENSG00000288245
chr14	101232778	101232928	14:101232778-101232928	ENSG00000288245,ENSG00000258681
chr14	101235098	101235248	14:101235098-101235248	ENSG00000258681
chr14	101235317	101235488	14:101235317-101235488	ENSG00000258681
chr14	101254858	101255008	14:101254858-101255008	ENSG00000258681,ENSG00000258497
chr14	101255558	101255708	14:101255558-101255708	ENSG00000258681,ENSG00000258497
chr14	101364927	101365227	14:101364927-101365227	-
chr14	101400938	101401088	14:101400938-101401088	ENSG00000259023
chr14	101403056	101403206	14:101403056-101403206	ENSG00000259023
chr14	101405618	101405768	14:101405618-101405768	ENSG00000259023
chr14	101408558	101408728	14:101408558-101408728	ENSG00000258460,ENSG00000259023
chr14	101444198	101444348	14:101444198-101444348	ENSG00000259082,ENSG00000259166
chr14	101475818	101475968	14:101475818-101475968	ENSG00000201950,ENSG00000199575,ENSG00000288245,ENSG00000258681,ENSG00000258460,ENSG00000259082,ENSG00000259166,ENSG00000258498,ENSG00000283857,ENSG00000197406
chr14	101480718	101480868	14:101480718-101480868	-
chr14	101481018	101481188	14:101481018-101481188	ENSG00000258460,ENSG00000259166
chr14	101521058	101521208	14:101521058-101521208	ENSG00000258498,ENSG00000283857,ENSG00000197406
chr14	101521350	101521500	14:101521350-101521500	-
chr14	101559713	101559863	14:101559713-101559863	ENSG00000258498,ENSG00000283857,ENSG00000197406
chr14	101584278	101584468	14:101584278-101584468	ENSG00000258498,ENSG00000283857,ENSG00000197406
chr14	101628498	101628668	14:101628498-101628668	ENSG00000258919
chr14	101655158	101655308	14:101655158-101655308	-
chr14	101665578	101665748	14:101665578-101665748	ENSG00000241494
chr14	101668256	101668406	14:101668256-101668406	ENSG00000241494
chr14	101706298	101706448	14:101706298-101706448	-
chr14	101706571	101706721	14:101706571-101706721	-
chr14	101707438	101707588	14:101707438-101707588	ENSG00000258404,ENSG00000241494,ENSG00000258512
chr14	101731338	101731488	14:101731338-101731488	ENSG00000258404,ENSG00000258512
chr14	101732272	101732422	14:101732272-101732422	ENSG00000258404,ENSG00000258512
chr14	101733218	101733408	14:101733218-101733408	ENSG00000258404,ENSG00000258512
chr14	101760558	101760728	14:101760558-101760728	ENSG00000258404,ENSG00000241494,ENSG00000258512,ENSG00000078304,ENSG00000259161
chr14	101761418	101761588	14:101761418-101761588	ENSG00000078304
chr14	101770772	101770922	14:101770772-101770922	-
chr14	101771058	101771208	14:101771058-101771208	ENSG00000259161
chr14	101781698	101781848	14:101781698-101781848	-
chr14	101792318	101792488	14:101792318-101792488	ENSG00000207208
chr14	101809738	101809888	14:101809738-101809888	ENSG00000078304,ENSG00000259088,ENSG00000207208,ENSG00000256705,ENSG00000259161
chr14	101810238	101810388	14:101810238-101810388	ENSG00000078304,ENSG00000259088,ENSG00000207208,ENSG00000256705,ENSG00000259161
chr14	101810978	101811128	14:101810978-101811128	ENSG00000078304,ENSG00000259088
chr14	101813518	101813668	14:101813518-101813668	ENSG00000259088
chr14	101823658	101823808	14:101823658-101823808	-
chr14	101823938	101824088	14:101823938-101824088	-
chr14	101824394	101824544	14:101824394-101824544	-
chr14	101824998	101825148	14:101824998-101825148	ENSG00000256705
chr14	101828198	101828348	14:101828198-101828348	-
chr14	101833613	101833763	14:101833613-101833763	ENSG00000256705
chr14	101834498	101834648	14:101834498-101834648	ENSG00000256705,ENSG00000259161
chr14	101834898	101835048	14:101834898-101835048	ENSG00000256705,ENSG00000259161
chr14	101836123	101836288	14:101836123-101836288	ENSG00000256705,ENSG00000259161
chr14	101836318	101836528	14:101836318-101836528	ENSG00000256705,ENSG00000259161
chr14	101838638	101838788	14:101838638-101838788	ENSG00000256705,ENSG00000259161
chr14	101856022	101856322	14:101856022-101856322	-
chr14	101862252	101862408	14:101862252-101862408	-
chr14	101862838	101862988	14:101862838-101862988	-
chr14	101876658	101876828	14:101876658-101876828	-
chr14	101890058	101890208	14:101890058-101890208	-
chr14	101927408	101927558	14:101927408-101927558	-
chr14	101927978	101928128	14:101927978-101928128	ENSG00000241494,ENSG00000259161
chr14	101948098	101948268	14:101948098-101948268	ENSG00000241494,ENSG00000078304,ENSG00000259161,ENSG00000271780,ENSG00000272444,ENSG00000197102
chr14	101948749	101948899	14:101948749-101948899	-
chr14	101953883	101954033	14:101953883-101954033	ENSG00000272444
chr14	101958878	101959028	14:101958878-101959028	ENSG00000272444,ENSG00000197102
chr14	101959438	101959588	14:101959438-101959588	ENSG00000272444
chr14	101960278	101960428	14:101960278-101960428	-
chr14	101961198	101961368	14:101961198-101961368	ENSG00000197102
chr14	101962598	101962768	14:101962598-101962768	ENSG00000197102
chr14	101963223	101963373	14:101963223-101963373	-
chr14	101964258	101964408	14:101964258-101964408	ENSG00000272444,ENSG00000197102,ENSG00000259013
chr14	101965278	101965428	14:101965278-101965428	ENSG00000259013
chr14	101965978	101966128	14:101965978-101966128	ENSG00000259013
chr14	101972518	101972668	14:101972518-101972668	ENSG00000197102,ENSG00000259013,ENSG00000240457
chr14	101977778	101977928	14:101977778-101977928	-
chr14	101979818	101979968	14:101979818-101979968	-
chr14	101980778	101980928	14:101980778-101980928	ENSG00000241494,ENSG00000197102,ENSG00000259013,ENSG00000240457
chr14	101987478	101987628	14:101987478-101987628	-
chr14	102004249	102004399	14:102004249-102004399	-
chr14	102015458	102015608	14:102015458-102015608	-
chr14	102020698	102020848	14:102020698-102020848	-
chr14	102028858	102029028	14:102028858-102029028	ENSG00000197102
chr14	102030098	102030248	14:102030098-102030248	-
chr14	102043718	102043868	14:102043718-102043868	-
chr14	102046378	102046548	14:102046378-102046548	ENSG00000197102,ENSG00000258959
chr14	102050653	102050808	14:102050653-102050808	ENSG00000258959
chr14	102055738	102055888	14:102055738-102055888	ENSG00000258959,ENSG00000240457
chr14	102058238	102058408	14:102058238-102058408	ENSG00000258959
chr14	102063218	102063388	14:102063218-102063388	ENSG00000258959,ENSG00000240457,ENSG00000080824
chr14	102071418	102071568	14:102071418-102071568	ENSG00000258959,ENSG00000240457
chr14	102074681	102074831	14:102074681-102074831	ENSG00000258959,ENSG00000240457
chr14	102086102	102086252	14:102086102-102086252	-
chr14	102086418	102086588	14:102086418-102086588	ENSG00000240457,ENSG00000080824
chr14	102087078	102087228	14:102087078-102087228	ENSG00000240457,ENSG00000080824
chr14	102087518	102087668	14:102087518-102087668	ENSG00000240457,ENSG00000080824
chr14	102088158	102088308	14:102088158-102088308	ENSG00000080824
chr14	102094158	102094308	14:102094158-102094308	ENSG00000080824
chr14	102096276	102096426	14:102096276-102096426	-
chr14	102096638	102096788	14:102096638-102096788	ENSG00000240457,ENSG00000080824
chr14	102139039	102139189	14:102139039-102139189	-
chr14	102139778	102139928	14:102139778-102139928	ENSG00000080824,ENSG00000140153
chr14	102140518	102140668	14:102140518-102140668	ENSG00000140153
chr14	102140898	102141048	14:102140898-102141048	ENSG00000140153
chr14	102155318	102155488	14:102155318-102155488	ENSG00000140153
chr14	102164458	102164608	14:102164458-102164608	-
chr14	102171306	102171456	14:102171306-102171456	-
chr14	102182318	102182468	14:102182318-102182468	ENSG00000140153
chr14	102183098	102183248	14:102183098-102183248	ENSG00000140153
chr14	102187158	102187308	14:102187158-102187308	ENSG00000140153
chr14	102187598	102187748	14:102187598-102187748	-
chr14	102190966	102191308	14:102190966-102191308	-
chr14	102191318	102191468	14:102191318-102191468	-
chr14	102191569	102191719	14:102191569-102191719	-
chr14	102195538	102195688	14:102195538-102195688	-
chr14	102209327	102209477	14:102209327-102209477	-
chr14	102215118	102215268	14:102215118-102215268	-
chr14	102234698	102234868	14:102234698-102234868	-
chr14	102235458	102235608	14:102235458-102235608	ENSG00000080823
chr14	102240583	102240733	14:102240583-102240733	-
chr14	102255534	102255708	14:102255534-102255708	ENSG00000080823
chr14	102255898	102256068	14:102255898-102256068	ENSG00000080823
chr14	102256818	102256968	14:102256818-102256968	-
chr14	102262898	102263048	14:102262898-102263048	-
chr14	102264578	102264728	14:102264578-102264728	-
chr14	102264978	102265128	14:102264978-102265128	-
chr14	102272538	102272688	14:102272538-102272688	-
chr14	102277678	102277828	14:102277678-102277828	-
chr14	102278198	102278348	14:102278198-102278348	-
chr14	102279998	102280148	14:102279998-102280148	ENSG00000080823
chr14	102280698	102280868	14:102280698-102280868	ENSG00000080823
chr14	102293858	102294008	14:102293858-102294008	-
chr14	102294998	102295148	14:102294998-102295148	-
chr14	102295418	102295568	14:102295418-102295568	-
chr14	102304471	102304621	14:102304471-102304621	-
chr14	102305138	102305288	14:102305138-102305288	ENSG00000080823,ENSG00000022976
chr14	102310818	102310968	14:102310818-102310968	ENSG00000080823,ENSG00000022976
chr14	102314238	102314408	14:102314238-102314408	ENSG00000080823,ENSG00000022976
chr14	102315098	102315248	14:102315098-102315248	-
chr14	102316538	102316708	14:102316538-102316708	ENSG00000022976
chr14	102316878	102317068	14:102316878-102317068	ENSG00000080823,ENSG00000022976
chr14	102317998	102318148	14:102317998-102318148	-
chr14	102319598	102319748	14:102319598-102319748	ENSG00000022976
chr14	102320238	102320388	14:102320238-102320388	ENSG00000022976
chr14	102323218	102323368	14:102323218-102323368	ENSG00000022976
chr14	102335738	102335888	14:102335738-102335888	ENSG00000022976
chr14	102351698	102351853	14:102351698-102351853	ENSG00000100865
chr14	102362158	102362308	14:102362158-102362308	ENSG00000100865,ENSG00000196663
chr14	102362398	102362548	14:102362398-102362548	ENSG00000100865,ENSG00000196663
chr14	102362858	102363028	14:102362858-102363028	ENSG00000100865,ENSG00000196663
chr14	102363518	102363668	14:102363518-102363668	ENSG00000100865,ENSG00000196663
chr14	102364147	102364297	14:102364147-102364297	-
chr14	102367830	102367980	14:102367830-102367980	ENSG00000100865
chr14	102390618	102390768	14:102390618-102390768	-
chr14	102392698	102392848	14:102392698-102392848	-
chr14	102402988	102403288	14:102402988-102403288	-
chr14	102408478	102408628	14:102408478-102408628	-
chr14	102408778	102408928	14:102408778-102408928	-
chr14	102430567	102430717	14:102430567-102430717	-
chr14	102438138	102438288	14:102438138-102438288	ENSG00000196663
chr14	102461518	102461668	14:102461518-102461668	-
chr14	102475038	102475205	14:102475038-102475205	-
chr14	102481914	102482064	14:102481914-102482064	-
chr14	102482338	102482488	14:102482338-102482488	-
chr14	102487278	102487428	14:102487278-102487428	ENSG00000196663
chr14	102500498	102500648	14:102500498-102500648	ENSG00000196663,ENSG00000212330,ENSG00000156381
chr14	102508538	102508688	14:102508538-102508688	ENSG00000212330,ENSG00000156381
chr14	102509178	102509348	14:102509178-102509348	ENSG00000212330,ENSG00000156381
chr14	102509838	102509988	14:102509838-102509988	ENSG00000212330,ENSG00000156381
chr14	102516518	102516668	14:102516518-102516668	-
chr14	102516858	102517008	14:102516858-102517008	-
chr14	102524678	102524848	14:102524678-102524848	ENSG00000196663,ENSG00000266015,ENSG00000259230,ENSG00000089902
chr14	102525438	102525588	14:102525438-102525588	ENSG00000266015
chr14	102532318	102532468	14:102532318-102532468	ENSG00000266015,ENSG00000259230
chr14	102533778	102533928	14:102533778-102533928	ENSG00000266015
chr14	102540058	102540208	14:102540058-102540208	ENSG00000266015,ENSG00000259230
chr14	102548718	102548868	14:102548718-102548868	ENSG00000259230
chr14	102552198	102552348	14:102552198-102552348	ENSG00000259230
chr14	102555312	102555462	14:102555312-102555462	-
chr14	102555658	102555808	14:102555658-102555808	-
chr14	102579724	102579874	14:102579724-102579874	ENSG00000239224
chr14	102579958	102580108	14:102579958-102580108	ENSG00000239224
chr14	102585558	102585708	14:102585558-102585708	ENSG00000239224,ENSG00000089902
chr14	102586798	102586948	14:102586798-102586948	ENSG00000239224,ENSG00000089902
chr14	102590698	102590848	14:102590698-102590848	ENSG00000089902
chr14	102591358	102591508	14:102591358-102591508	ENSG00000089902
chr14	102592338	102592508	14:102592338-102592508	ENSG00000259230,ENSG00000239224,ENSG00000089902
chr14	102593058	102593208	14:102593058-102593208	ENSG00000089902
chr14	102593358	102593508	14:102593358-102593508	ENSG00000089902
chr14	102593838	102593988	14:102593838-102593988	ENSG00000089902
chr14	102594698	102594852	14:102594698-102594852	ENSG00000089902
chr14	102605198	102605348	14:102605198-102605348	-
chr14	102611678	102611828	14:102611678-102611828	-
chr14	102616878	102617028	14:102616878-102617028	-
chr14	102620533	102620683	14:102620533-102620683	-
chr14	102622282	102622432	14:102622282-102622432	-
chr14	102628238	102628388	14:102628238-102628388	-
chr14	102638978	102639128	14:102638978-102639128	-
chr14	102645718	102645868	14:102645718-102645868	-
chr14	102646278	102646428	14:102646278-102646428	-
chr14	102655278	102655428	14:102655278-102655428	ENSG00000230988
chr14	102659918	102660068	14:102659918-102660068	ENSG00000230988
chr14	102662798	102662948	14:102662798-102662948	ENSG00000230988
chr14	102662978	102663128	14:102662978-102663128	ENSG00000230988
chr14	102663258	102663408	14:102663258-102663408	ENSG00000230988
chr14	102663518	102663668	14:102663518-102663668	ENSG00000230988
chr14	102692398	102692548	14:102692398-102692548	ENSG00000202459
chr14	102694078	102694228	14:102694078-102694228	ENSG00000202459
chr14	102694638	102694808	14:102694638-102694808	ENSG00000202459,ENSG00000166126,ENSG00000259515
chr14	102696958	102697108	14:102696958-102697108	ENSG00000202459
chr14	102699839	102700008	14:102699839-102700008	ENSG00000202459
chr14	102727418	102727577	14:102727418-102727577	ENSG00000089902
chr14	102731557	102731707	14:102731557-102731707	-
chr14	102741518	102741668	14:102741518-102741668	-
chr14	102744318	102744468	14:102744318-102744468	-
chr14	102774718	102774868	14:102774718-102774868	ENSG00000259508,ENSG00000131323
chr14	102775018	102775168	14:102775018-102775168	ENSG00000259508,ENSG00000131323
chr14	102776198	102776348	14:102776198-102776348	ENSG00000259508,ENSG00000131323
chr14	102777398	102777568	14:102777398-102777568	ENSG00000259508,ENSG00000131323
chr14	102777818	102777968	14:102777818-102777968	-
chr14	102778458	102778608	14:102778458-102778608	ENSG00000259508,ENSG00000131323
chr14	102778778	102778928	14:102778778-102778928	ENSG00000259508,ENSG00000131323
chr14	102779158	102779308	14:102779158-102779308	ENSG00000259508,ENSG00000131323
chr14	102779778	102779928	14:102779778-102779928	ENSG00000259508,ENSG00000131323
chr14	102780038	102780188	14:102780038-102780188	ENSG00000131323
chr14	102786898	102787048	14:102786898-102787048	-
chr14	102789118	102789268	14:102789118-102789268	-
chr14	102795198	102795348	14:102795198-102795348	ENSG00000131323,ENSG00000206969,ENSG00000259515
chr14	102795658	102795828	14:102795658-102795828	ENSG00000259508,ENSG00000131323,ENSG00000206969,ENSG00000166126,ENSG00000259515
chr14	102799738	102799908	14:102799738-102799908	ENSG00000131323,ENSG00000206969
chr14	102805498	102805648	14:102805498-102805648	-
chr14	102818358	102818510	14:102818358-102818510	-
chr14	102819778	102819928	14:102819778-102819928	-
chr14	102822573	102822723	14:102822573-102822723	-
chr14	102824878	102825028	14:102824878-102825028	-
chr14	102829138	102829288	14:102829138-102829288	-
chr14	102842478	102842628	14:102842478-102842628	-
chr14	102849558	102849728	14:102849558-102849728	ENSG00000206969
chr14	102849898	102850048	14:102849898-102850048	-
chr14	102853878	102854028	14:102853878-102854028	ENSG00000206969
chr14	102857538	102857688	14:102857538-102857688	ENSG00000206969
chr14	102879222	102879372	14:102879222-102879372	ENSG00000206969
chr14	102891698	102891848	14:102891698-102891848	ENSG00000206969
chr14	102893538	102893708	14:102893538-102893708	ENSG00000131323,ENSG00000206969,ENSG00000166126,ENSG00000259515
chr14	102917972	102918128	14:102917972-102918128	ENSG00000166126,ENSG00000259515
chr14	102922938	102923088	14:102922938-102923088	ENSG00000166126
chr14	102924769	102924928	14:102924769-102924928	ENSG00000166126
chr14	102931418	102931568	14:102931418-102931568	ENSG00000166126,ENSG00000259515
chr14	102949858	102950008	14:102949858-102950008	ENSG00000198752,ENSG00000259515
chr14	102972758	102972908	14:102972758-102972908	ENSG00000198752
chr14	102980538	102980693	14:102980538-102980693	-
chr14	102985738	102985888	14:102985738-102985888	-
chr14	102986423	102986573	14:102986423-102986573	-
chr14	102987358	102987508	14:102987358-102987508	ENSG00000198752
chr14	102988178	102988328	14:102988178-102988328	-
chr14	102993638	102993788	14:102993638-102993788	-
chr14	103009018	103009202	14:103009018-103009202	ENSG00000198752
chr14	103011018	103011168	14:103011018-103011168	ENSG00000213176
chr14	103014538	103014708	14:103014538-103014708	ENSG00000213176
chr14	103015030	103015180	14:103015030-103015180	-
chr14	103019878	103020028	14:103019878-103020028	-
chr14	103020718	103020868	14:103020718-103020868	-
chr14	103022398	103022548	14:103022398-103022548	ENSG00000213176
chr14	103022798	103022948	14:103022798-103022948	ENSG00000213176
chr14	103023978	103024148	14:103023978-103024148	ENSG00000213176
chr14	103055818	103055997	14:103055818-103055997	ENSG00000198752,ENSG00000213176
chr14	103056618	103056788	14:103056618-103056788	ENSG00000198752,ENSG00000213176
chr14	103057598	103057768	14:103057598-103057768	ENSG00000198752,ENSG00000213176
chr14	103058000	103058150	14:103058000-103058150	ENSG00000198752,ENSG00000213176
chr14	103058201	103058351	14:103058201-103058351	ENSG00000198752
chr14	103067278	103067428	14:103067278-103067428	-
chr14	103067658	103067828	14:103067658-103067828	ENSG00000198752,ENSG00000213176,ENSG00000259444
chr14	103071978	103072128	14:103071978-103072128	-
chr14	103074518	103074668	14:103074518-103074668	-
chr14	103075078	103075228	14:103075078-103075228	ENSG00000283071,ENSG00000259444
chr14	103075778	103075928	14:103075778-103075928	ENSG00000283071,ENSG00000259444
chr14	103078378	103078528	14:103078378-103078528	ENSG00000283071,ENSG00000259444
chr14	103084118	103084268	14:103084118-103084268	ENSG00000283071,ENSG00000259444
chr14	103091218	103091368	14:103091218-103091368	ENSG00000259444
chr14	103094546	103094696	14:103094546-103094696	ENSG00000259444
chr14	103103678	103103828	14:103103678-103103828	ENSG00000259444,ENSG00000205436
chr14	103105278	103105440	14:103105278-103105440	ENSG00000205436
chr14	103108878	103109028	14:103108878-103109028	ENSG00000205436
chr14	103109858	103110008	14:103109858-103110008	ENSG00000259444,ENSG00000205436
chr14	103110258	103110411	14:103110258-103110411	ENSG00000205436,ENSG00000288610
chr14	103110718	103110868	14:103110718-103110868	ENSG00000205436,ENSG00000288610
chr14	103115178	103115328	14:103115178-103115328	ENSG00000288610,ENSG00000259717,ENSG00000185215
chr14	103115978	103116128	14:103115978-103116128	ENSG00000288610,ENSG00000259717,ENSG00000185215
chr14	103118138	103118288	14:103118138-103118288	ENSG00000288610,ENSG00000259717,ENSG00000185215
chr14	103121898	103122068	14:103121898-103122068	ENSG00000288610,ENSG00000259717,ENSG00000185215
chr14	103122158	103122308	14:103122158-103122308	ENSG00000205436,ENSG00000288610,ENSG00000259717,ENSG00000185215,ENSG00000259374
chr14	103123358	103123508	14:103123358-103123508	ENSG00000288610,ENSG00000259717,ENSG00000185215
chr14	103123878	103124028	14:103123878-103124028	ENSG00000288610,ENSG00000259717,ENSG00000185215
chr14	103131098	103131248	14:103131098-103131248	ENSG00000185215,ENSG00000259374,ENSG00000259535
chr14	103136758	103136908	14:103136758-103136908	ENSG00000259374
chr14	103137118	103137268	14:103137118-103137268	ENSG00000185215,ENSG00000259374,ENSG00000259535
chr14	103141318	103141468	14:103141318-103141468	ENSG00000259374,ENSG00000259535
chr14	103144218	103144368	14:103144218-103144368	ENSG00000259374,ENSG00000259535
chr14	103155118	103155281	14:103155118-103155281	ENSG00000259535
chr14	103161258	103161408	14:103161258-103161408	-
chr14	103170858	103171008	14:103170858-103171008	-
chr14	103171331	103171481	14:103171331-103171481	-
chr14	103185498	103185648	14:103185498-103185648	ENSG00000259525,ENSG00000251533
chr14	103185778	103185928	14:103185778-103185928	ENSG00000259525,ENSG00000251533
chr14	103186130	103186280	14:103186130-103186280	ENSG00000259525
chr14	103188858	103189008	14:103188858-103189008	ENSG00000259525,ENSG00000251533
chr14	103192018	103192168	14:103192018-103192168	ENSG00000251533
chr14	103192338	103192488	14:103192338-103192488	-
chr14	103194378	103194536	14:103194378-103194536	ENSG00000259525,ENSG00000251533
chr14	103198878	103199028	14:103198878-103199028	ENSG00000259525,ENSG00000251533,ENSG00000270705,ENSG00000278071,ENSG00000270938
chr14	103199238	103199388	14:103199238-103199388	ENSG00000259525,ENSG00000251533,ENSG00000270705,ENSG00000278071,ENSG00000270938
chr14	103205058	103205208	14:103205058-103205208	ENSG00000270705,ENSG00000278071
chr14	103205398	103205548	14:103205398-103205548	ENSG00000270705,ENSG00000278071
chr14	103206098	103206255	14:103206098-103206255	ENSG00000270705,ENSG00000278071
chr14	103207098	103207308	14:103207098-103207308	ENSG00000270705,ENSG00000278071
chr14	103207618	103207768	14:103207618-103207768	ENSG00000270705,ENSG00000278071
chr14	103207938	103208088	14:103207938-103208088	ENSG00000270705,ENSG00000278071
chr14	103208478	103208648	14:103208478-103208648	ENSG00000270705,ENSG00000278071
chr14	103209258	103209408	14:103209258-103209408	ENSG00000270705,ENSG00000278071
chr14	103209518	103209668	14:103209518-103209668	ENSG00000270705,ENSG00000278071
chr14	103220958	103221108	14:103220958-103221108	-
chr14	103235718	103235868	14:103235718-103235868	ENSG00000242837
chr14	103244098	103244248	14:103244098-103244248	ENSG00000242837
chr14	103245858	103246008	14:103245858-103246008	ENSG00000242837
chr14	103253798	103253948	14:103253798-103253948	ENSG00000242837
chr14	103257218	103257368	14:103257218-103257368	-
chr14	103260678	103260928	14:103260678-103260928	ENSG00000242837,ENSG00000270938
chr14	103280398	103280548	14:103280398-103280548	ENSG00000270938,ENSG00000240624
chr14	103281558	103281728	14:103281558-103281728	ENSG00000270938,ENSG00000240624
chr14	103284978	103285128	14:103284978-103285128	ENSG00000270938,ENSG00000240624
chr14	103292898	103293048	14:103292898-103293048	ENSG00000270938,ENSG00000240624
chr14	103296138	103296288	14:103296138-103296288	-
chr14	103297111	103297261	14:103297111-103297261	-
chr14	103303058	103303208	14:103303058-103303208	-
chr14	103313738	103313888	14:103313738-103313888	-
chr14	103314418	103314568	14:103314418-103314568	-
chr14	103314698	103314848	14:103314698-103314848	-
chr14	103315378	103315528	14:103315378-103315528	-
chr14	103330018	103330168	14:103330018-103330168	ENSG00000259775,ENSG00000100664,ENSG00000272533
chr14	103332212	103332362	14:103332212-103332362	ENSG00000259775,ENSG00000100664
chr14	103333378	103333603	14:103333378-103333603	ENSG00000259775,ENSG00000100664,ENSG00000272533
chr14	103333998	103334148	14:103333998-103334148	ENSG00000259775,ENSG00000100664,ENSG00000272533,ENSG00000075413
chr14	103334758	103334908	14:103334758-103334908	ENSG00000259775,ENSG00000100664,ENSG00000272533
chr14	103335058	103335208	14:103335058-103335208	ENSG00000259775,ENSG00000100664,ENSG00000272533
chr14	103335418	103335568	14:103335418-103335568	ENSG00000259775,ENSG00000100664,ENSG00000272533
chr14	103345118	103345268	14:103345118-103345268	-
chr14	103345818	103345968	14:103345818-103345968	-
chr14	103346418	103346568	14:103346418-103346568	-
chr14	103348233	103348383	14:103348233-103348383	-
chr14	103356310	103356460	14:103356310-103356460	ENSG00000259428
chr14	103361918	103362068	14:103361918-103362068	ENSG00000272533,ENSG00000259428,ENSG00000243904,ENSG00000075413
chr14	103362938	103363088	14:103362938-103363088	ENSG00000259428
chr14	103368118	103368268	14:103368118-103368268	ENSG00000259428,ENSG00000243904
chr14	103372230	103372380	14:103372230-103372380	ENSG00000243904
chr14	103372638	103372808	14:103372638-103372808	ENSG00000243904
chr14	103382478	103382628	14:103382478-103382628	ENSG00000075413
chr14	103385238	103385408	14:103385238-103385408	ENSG00000075413
chr14	103386278	103386428	14:103386278-103386428	ENSG00000075413
chr14	103386837	103386987	14:103386837-103386987	-
chr14	103387078	103387228	14:103387078-103387228	ENSG00000075413
chr14	103391118	103391308	14:103391118-103391308	ENSG00000075413
chr14	103394058	103394228	14:103394058-103394228	ENSG00000075413
chr14	103398578	103398736	14:103398578-103398736	-
chr14	103398918	103399068	14:103398918-103399068	-
chr14	103401578	103401732	14:103401578-103401732	ENSG00000244691
chr14	103401898	103402048	14:103401898-103402048	-
chr14	103402838	103402988	14:103402838-103402988	-
chr14	103404271	103404421	14:103404271-103404421	-
chr14	103405008	103405158	14:103405008-103405158	ENSG00000244691
chr14	103408878	103409028	14:103408878-103409028	ENSG00000244691
chr14	103412352	103412502	14:103412352-103412502	ENSG00000244691
chr14	103417716	103417868	14:103417716-103417868	ENSG00000244691
chr14	103418118	103418268	14:103418118-103418268	ENSG00000244691
chr14	103418538	103418691	14:103418538-103418691	ENSG00000244691
chr14	103423098	103423248	14:103423098-103423248	ENSG00000075413,ENSG00000244691
chr14	103427618	103427768	14:103427618-103427768	-
chr14	103427838	103427988	14:103427838-103427988	ENSG00000244691
chr14	103428844	103428994	14:103428844-103428994	-
chr14	103436658	103436808	14:103436658-103436808	-
chr14	103442419	103442569	14:103442419-103442569	-
chr14	103445218	103445368	14:103445218-103445368	-
chr14	103449872	103450022	14:103449872-103450022	-
chr14	103450538	103450688	14:103450538-103450688	-
chr14	103456638	103456788	14:103456638-103456788	-
chr14	103483698	103483848	14:103483698-103483848	ENSG00000075413
chr14	103489078	103489228	14:103489078-103489228	ENSG00000075413
chr14	103493318	103493468	14:103493318-103493468	ENSG00000075413
chr14	103496910	103497060	14:103496910-103497060	-
chr14	103500298	103500448	14:103500298-103500448	-
chr14	103513058	103513228	14:103513058-103513228	-
chr14	103518278	103518428	14:103518278-103518428	ENSG00000166165
chr14	103518658	103518808	14:103518658-103518808	ENSG00000166165
chr14	103519298	103519448	14:103519298-103519448	ENSG00000166165
chr14	103520818	103520968	14:103520818-103520968	ENSG00000166165,ENSG00000260285,ENSG00000166166
chr14	103521198	103521348	14:103521198-103521348	ENSG00000166165,ENSG00000260285,ENSG00000166166
chr14	103522798	103522948	14:103522798-103522948	ENSG00000166165,ENSG00000260285,ENSG00000166166
chr14	103527518	103527668	14:103527518-103527668	ENSG00000166165,ENSG00000260285,ENSG00000166166
chr14	103528218	103528368	14:103528218-103528368	ENSG00000166165,ENSG00000260285,ENSG00000166166
chr14	103528575	103528725	14:103528575-103528725	-
chr14	103528978	103529148	14:103528978-103529148	ENSG00000166165,ENSG00000260285,ENSG00000166166
chr14	103530538	103530688	14:103530538-103530688	ENSG00000260285,ENSG00000166166
chr14	103537278	103537428	14:103537278-103537428	-
chr14	103540678	103540828	14:103540678-103540828	ENSG00000166165,ENSG00000260285,ENSG00000166166,ENSG00000252469,ENSG00000258851
chr14	103542818	103542968	14:103542818-103542968	-
chr14	103546858	103547008	14:103546858-103547008	ENSG00000252469,ENSG00000258851
chr14	103551536	103551686	14:103551536-103551686	ENSG00000252469,ENSG00000258851
chr14	103552094	103552268	14:103552094-103552268	ENSG00000252469,ENSG00000258851
chr14	103552478	103552639	14:103552478-103552639	ENSG00000252469,ENSG00000258851,ENSG00000166170,ENSG00000256053,ENSG00000256500
chr14	103558238	103558388	14:103558238-103558388	ENSG00000252469,ENSG00000258851,ENSG00000166170,ENSG00000256053,ENSG00000256500
chr14	103561958	103562108	14:103561958-103562108	ENSG00000166170,ENSG00000256053,ENSG00000256500,ENSG00000201184
chr14	103562298	103562448	14:103562298-103562448	ENSG00000166170,ENSG00000256053,ENSG00000256500,ENSG00000201184
chr14	103562638	103562788	14:103562638-103562788	ENSG00000166170,ENSG00000256053,ENSG00000256500,ENSG00000201184
chr14	103562858	103563017	14:103562858-103563017	ENSG00000166170,ENSG00000256053,ENSG00000256500,ENSG00000201184
chr14	103563538	103563688	14:103563538-103563688	ENSG00000166170,ENSG00000256053,ENSG00000256500,ENSG00000201184
chr14	103570995	103571145	14:103570995-103571145	ENSG00000201184
chr14	103572118	103572268	14:103572118-103572268	ENSG00000166170,ENSG00000256053,ENSG00000256500,ENSG00000201184
chr14	103576738	103576888	14:103576738-103576888	ENSG00000256053,ENSG00000201184
chr14	103597758	103597908	14:103597758-103597908	-
chr14	103598098	103598248	14:103598098-103598248	-
chr14	103607238	103607388	14:103607238-103607388	ENSG00000126214
chr14	103613638	103613788	14:103613638-103613788	-
chr14	103624918	103625068	14:103624918-103625068	ENSG00000126214
chr14	103625238	103625388	14:103625238-103625388	ENSG00000126214
chr14	103628218	103628368	14:103628218-103628368	ENSG00000126214
chr14	103628818	103628988	14:103628818-103628988	ENSG00000126214
chr14	103629058	103629248	14:103629058-103629248	ENSG00000126214
chr14	103630078	103630228	14:103630078-103630228	-
chr14	103630518	103630668	14:103630518-103630668	ENSG00000126214
chr14	103641298	103641448	14:103641298-103641448	-
chr14	103653467	103653628	14:103653467-103653628	-
chr14	103654698	103654848	14:103654698-103654848	-
chr14	103656238	103656388	14:103656238-103656388	-
chr14	103657638	103657808	14:103657638-103657808	ENSG00000246451,ENSG00000270108
chr14	103663998	103664168	14:103663998-103664168	ENSG00000246451,ENSG00000270108
chr14	103664438	103664588	14:103664438-103664588	-
chr14	103679498	103679648	14:103679498-103679648	ENSG00000246451
chr14	103687318	103687468	14:103687318-103687468	ENSG00000246451,ENSG00000270108,ENSG00000269940
chr14	103688611	103688761	14:103688611-103688761	ENSG00000246451,ENSG00000270108,ENSG00000269940
chr14	103689338	103689488	14:103689338-103689488	ENSG00000246451,ENSG00000270108,ENSG00000269940
chr14	103689618	103689788	14:103689618-103689788	ENSG00000126214,ENSG00000246451,ENSG00000270108,ENSG00000269910,ENSG00000269940,ENSG00000269958
chr14	103696558	103696708	14:103696558-103696708	ENSG00000270108,ENSG00000269910,ENSG00000269940,ENSG00000269958
chr14	103696918	103697068	14:103696918-103697068	ENSG00000269910,ENSG00000269940,ENSG00000269958
chr14	103700418	103700568	14:103700418-103700568	ENSG00000269910,ENSG00000269958
chr14	103711298	103711448	14:103711298-103711448	-
chr14	103711898	103712048	14:103711898-103712048	ENSG00000126215
chr14	103712175	103712325	14:103712175-103712325	-
chr14	103713758	103713908	14:103713758-103713908	-
chr14	103714969	103715119	14:103714969-103715119	-
chr14	103715498	103715688	14:103715498-103715688	ENSG00000246451,ENSG00000270108,ENSG00000269910,ENSG00000269940,ENSG00000269958,ENSG00000126215,ENSG00000100711,ENSG00000253096,ENSG00000088808,ENSG00000270591,ENSG00000227729
chr14	103716298	103716448	14:103716298-103716448	-
chr14	103718658	103718828	14:103718658-103718828	ENSG00000126215,ENSG00000100711,ENSG00000253096
chr14	103723358	103723508	14:103723358-103723508	ENSG00000126215,ENSG00000100711,ENSG00000253096
chr14	103724278	103724428	14:103724278-103724428	ENSG00000126215,ENSG00000100711,ENSG00000253096
chr14	103746898	103747048	14:103746898-103747048	ENSG00000088808,ENSG00000270591
chr14	103747978	103748128	14:103747978-103748128	ENSG00000088808
chr14	103749981	103750131	14:103749981-103750131	ENSG00000088808,ENSG00000270591
chr14	103767426	103767576	14:103767426-103767576	ENSG00000270591
chr14	103801578	103801742	14:103801578-103801742	ENSG00000088808,ENSG00000202275
chr14	103803818	103803968	14:103803818-103803968	ENSG00000202275
chr14	103806118	103806268	14:103806118-103806268	ENSG00000202275
chr14	103808518	103808668	14:103808518-103808668	ENSG00000270591,ENSG00000202275,ENSG00000227729,ENSG00000242894
chr14	103820078	103820248	14:103820078-103820248	ENSG00000258735
chr14	103828438	103828608	14:103828438-103828608	-
chr14	103840118	103840268	14:103840118-103840268	ENSG00000088808,ENSG00000258735
chr14	103846738	103846888	14:103846738-103846888	ENSG00000088808,ENSG00000258735
chr14	103847259	103847409	14:103847259-103847409	ENSG00000088808,ENSG00000258735
chr14	103847558	103847708	14:103847558-103847708	ENSG00000088808,ENSG00000258735,ENSG00000287346
chr14	103860608	103860758	14:103860608-103860758	ENSG00000287346
chr14	103862510	103862668	14:103862510-103862668	ENSG00000258735,ENSG00000287346
chr14	103867658	103867808	14:103867658-103867808	ENSG00000287346
chr14	103880478	103880628	14:103880478-103880628	ENSG00000258534,ENSG00000287346
chr14	103882558	103882708	14:103882558-103882708	ENSG00000258534,ENSG00000287346
chr14	103901198	103901348	14:103901198-103901348	-
chr14	103910398	103910568	14:103910398-103910568	ENSG00000156411,ENSG00000227729
chr14	103916818	103917028	14:103916818-103917028	ENSG00000156411,ENSG00000227729
chr14	103921518	103921688	14:103921518-103921688	ENSG00000156411,ENSG00000156414,ENSG00000227729
chr14	103926058	103926208	14:103926058-103926208	ENSG00000156411,ENSG00000156414,ENSG00000227729
chr14	103957251	103957401	14:103957251-103957401	ENSG00000227729
chr14	103980647	103980798	14:103980647-103980798	ENSG00000156414,ENSG00000227729,ENSG00000242894
chr14	104022758	104022908	14:104022758-104022908	ENSG00000242894
chr14	104023818	104023968	14:104023818-104023968	ENSG00000242894
chr14	104033358	104033508	14:104033358-104033508	-
chr14	104038032	104038182	14:104038032-104038182	ENSG00000242894
chr14	104075606	104075756	14:104075606-104075756	ENSG00000166183
chr14	104078058	104078228	14:104078058-104078228	ENSG00000242894,ENSG00000166183,ENSG00000207568,ENSG00000213159,ENSG00000258598,ENSG00000288459,ENSG00000066735,ENSG00000258748,ENSG00000283165
chr14	104094738	104094896	14:104094738-104094896	ENSG00000166183
chr14	104115803	104115953	14:104115803-104115953	ENSG00000166183,ENSG00000207568,ENSG00000283165
chr14	104131058	104131208	14:104131058-104131208	ENSG00000207568,ENSG00000066735,ENSG00000258748,ENSG00000283165
chr14	104137578	104137728	14:104137578-104137728	ENSG00000288459,ENSG00000066735,ENSG00000258748
chr14	104137758	104137908	14:104137758-104137908	ENSG00000288459,ENSG00000066735,ENSG00000258748
chr14	104150278	104150428	14:104150278-104150428	-
chr14	104215284	104215584	14:104215284-104215584	ENSG00000258913
chr14	104241587	104241737	14:104241587-104241737	ENSG00000288459
chr14	104366299	104366599	14:104366299-104366599	ENSG00000258598
chr14	104398039	104398189	14:104398039-104398189	ENSG00000222761,ENSG00000258598
chr14	104537278	104537451	14:104537278-104537451	ENSG00000211973
chr14	104550157	104550307	14:104550157-104550307	-
chr14	104564118	104564288	14:104564118-104564288	ENSG00000066735,ENSG00000258748
chr14	104576738	104576888	14:104576738-104576888	ENSG00000259037,ENSG00000184601
chr14	104582182	104582332	14:104582182-104582332	ENSG00000259037,ENSG00000184601
chr14	104590578	104590728	14:104590578-104590728	ENSG00000259037,ENSG00000258986
chr14	104590818	104590968	14:104590818-104590968	ENSG00000259037,ENSG00000258986
chr14	104601998	104602148	14:104601998-104602148	ENSG00000258986
chr14	104604798	104604948	14:104604798-104604948	ENSG00000258986
chr14	104640098	104640248	14:104640098-104640248	-
chr14	104646057	104646207	14:104646057-104646207	-
chr14	104650038	104650188	14:104650038-104650188	ENSG00000258736
chr14	104650418	104650568	14:104650418-104650568	ENSG00000260792,ENSG00000258736
chr14	104677788	104677948	14:104677788-104677948	ENSG00000282600,ENSG00000258858,ENSG00000203485,ENSG00000265291,ENSG00000260792,ENSG00000258736
chr14	104678078	104678228	14:104678078-104678228	ENSG00000282600,ENSG00000258858,ENSG00000203485,ENSG00000265291,ENSG00000260792,ENSG00000258736
chr14	104678478	104678628	14:104678478-104678628	ENSG00000282600,ENSG00000265291,ENSG00000260792,ENSG00000258736
chr14	104680618	104680768	14:104680618-104680768	ENSG00000258858,ENSG00000203485,ENSG00000265291,ENSG00000260792,ENSG00000258736
chr14	104680978	104681128	14:104680978-104681128	ENSG00000258858,ENSG00000203485,ENSG00000265291,ENSG00000260792,ENSG00000258736
chr14	104681418	104681568	14:104681418-104681568	ENSG00000203485,ENSG00000265291,ENSG00000260792
chr14	104681818	104681968	14:104681818-104681968	ENSG00000258858,ENSG00000203485,ENSG00000265291,ENSG00000260792,ENSG00000258736
chr14	104688158	104688308	14:104688158-104688308	ENSG00000228966,ENSG00000254228,ENSG00000258858,ENSG00000203485,ENSG00000260792
chr14	104688778	104688928	14:104688778-104688928	ENSG00000228966,ENSG00000254228,ENSG00000258858,ENSG00000203485,ENSG00000260792
chr14	104689458	104689608	14:104689458-104689608	ENSG00000228966,ENSG00000254228,ENSG00000258858,ENSG00000203485
chr14	104697994	104698144	14:104697994-104698144	ENSG00000258858,ENSG00000203485
chr14	104698298	104698448	14:104698298-104698448	ENSG00000258858,ENSG00000203485
chr14	104699222	104699372	14:104699222-104699372	ENSG00000258858
chr14	104705481	104705631	14:104705481-104705631	ENSG00000203485
chr14	104707375	104707525	14:104707375-104707525	ENSG00000203485
chr14	104708718	104708868	14:104708718-104708868	ENSG00000203485,ENSG00000260792
chr14	104722178	104722328	14:104722178-104722328	ENSG00000185100
chr14	104723858	104724008	14:104723858-104724008	-
chr14	104725150	104725300	14:104725150-104725300	ENSG00000185100
chr14	104725558	104725708	14:104725558-104725708	ENSG00000185100
chr14	104736338	104736489	14:104736338-104736489	ENSG00000185100
chr14	104743638	104743788	14:104743638-104743788	ENSG00000185100
chr14	104746938	104747088	14:104746938-104747088	ENSG00000184990,ENSG00000185100
chr14	104749158	104749308	14:104749158-104749308	ENSG00000184990,ENSG00000185100
chr14	104749378	104749548	14:104749378-104749548	ENSG00000184990,ENSG00000185100
chr14	104749743	104749893	14:104749743-104749893	ENSG00000185100
chr14	104750098	104750248	14:104750098-104750248	ENSG00000184990,ENSG00000185100
chr14	104752938	104753088	14:104752938-104753088	ENSG00000253709,ENSG00000253491,ENSG00000253587,ENSG00000253240,ENSG00000253635,ENSG00000253703,ENSG00000211974,ENSG00000280411,ENSG00000274576,ENSG00000283906,ENSG00000223648,ENSG00000254053,ENSG00000211935,ENSG00000253692,ENSG00000213140,ENSG00000274172,ENSG00000258593,ENSG00000196183,ENSG00000142208,ENSG00000258430,ENSG00000184990,ENSG00000185100,ENSG00000213159
chr14	104753919	104754069	14:104753919-104754069	-
chr14	104768638	104768788	14:104768638-104768788	ENSG00000142208,ENSG00000258430
chr14	104794138	104794288	14:104794138-104794288	ENSG00000142208
chr14	104794718	104794868	14:104794718-104794868	ENSG00000142208
chr14	104795737	104795887	14:104795737-104795887	ENSG00000179627,ENSG00000142208
chr14	104799678	104799828	14:104799678-104799828	ENSG00000179627,ENSG00000142208
chr14	104800358	104800508	14:104800358-104800508	ENSG00000179627,ENSG00000142208
chr14	104800978	104801128	14:104800978-104801128	ENSG00000179627,ENSG00000142208
chr14	104805438	104805608	14:104805438-104805608	ENSG00000283571,ENSG00000179627,ENSG00000142208
chr14	104815338	104815488	14:104815338-104815488	ENSG00000258701,ENSG00000279140
chr14	104816018	104816168	14:104816018-104816168	ENSG00000258593,ENSG00000196183,ENSG00000258701,ENSG00000279140,ENSG00000179627,ENSG00000142208,ENSG00000258430
chr14	104820798	104820948	14:104820798-104820948	ENSG00000258701,ENSG00000279140,ENSG00000142208,ENSG00000258430
chr14	104825798	104825948	14:104825798-104825948	ENSG00000239365
chr14	104826258	104826428	14:104826258-104826428	ENSG00000258593,ENSG00000196183,ENSG00000239365,ENSG00000258701,ENSG00000258430
chr14	104826518	104826688	14:104826518-104826688	ENSG00000258593,ENSG00000258811,ENSG00000196183,ENSG00000239365,ENSG00000258701,ENSG00000279140,ENSG00000142208,ENSG00000258430
chr14	104827698	104827848	14:104827698-104827848	ENSG00000196183,ENSG00000239365,ENSG00000258701,ENSG00000258430
chr14	104843536	104843686	14:104843536-104843686	ENSG00000258593,ENSG00000258811,ENSG00000196183
chr14	104844038	104844188	14:104844038-104844188	ENSG00000258593,ENSG00000258811,ENSG00000196183
chr14	104865216	104865366	14:104865216-104865366	ENSG00000099814,ENSG00000258593
chr14	104865798	104865968	14:104865798-104865968	ENSG00000099814,ENSG00000258593
chr14	104872678	104872828	14:104872678-104872828	ENSG00000099814,ENSG00000258593
chr14	104873038	104873188	14:104873038-104873188	ENSG00000099814,ENSG00000258593
chr14	104876418	104876568	14:104876418-104876568	ENSG00000258593
chr14	104896778	104896928	14:104896778-104896928	ENSG00000259067,ENSG00000099814,ENSG00000258593
chr14	104898918	104899068	14:104898918-104899068	ENSG00000259067,ENSG00000099814
chr14	104908458	104908608	14:104908458-104908608	ENSG00000259067
chr14	104918178	104918328	14:104918178-104918328	ENSG00000166428
chr14	104932160	104932310	14:104932160-104932310	ENSG00000166428
chr14	104932838	104932988	14:104932838-104932988	ENSG00000166428
chr14	104933418	104933588	14:104933418-104933588	ENSG00000211973,ENSG00000166428
chr14	104934258	104934408	14:104934258-104934408	ENSG00000166428
chr14	104934778	104934928	14:104934778-104934928	ENSG00000166428
chr14	104935078	104935228	14:104935078-104935228	ENSG00000166428
chr14	104935518	104935668	14:104935518-104935668	ENSG00000166428
chr14	104935938	104936088	14:104935938-104936088	ENSG00000166428
chr14	104936238	104936388	14:104936238-104936388	ENSG00000166428
chr14	104957838	104957988	14:104957838-104957988	ENSG00000254052,ENSG00000185567
chr14	104967558	104967708	14:104967558-104967708	-
chr14	104967778	104967928	14:104967778-104967928	-
chr14	104968278	104968428	14:104968278-104968428	ENSG00000185567
chr14	104969218	104969368	14:104969218-104969368	ENSG00000185567
chr14	104970618	104970768	14:104970618-104970768	ENSG00000211938,ENSG00000282639,ENSG00000282651,ENSG00000211941,ENSG00000254215,ENSG00000254174,ENSG00000211942,ENSG00000253412,ENSG00000253709,ENSG00000211943,ENSG00000253458,ENSG00000273894,ENSG00000211945,ENSG00000253367,ENSG00000211951,ENSG00000253482,ENSG00000254326,ENSG00000211952,ENSG00000253149,ENSG00000254289,ENSG00000270550,ENSG00000253491,ENSG00000253587,ENSG00000231475,ENSG00000283607,ENSG00000270474,ENSG00000254203,ENSG00000253440,ENSG00000211956,ENSG00000253325,ENSG00000211957,ENSG00000253240,ENSG00000253359,ENSG00000211958,ENSG00000253989,ENSG00000211959,ENSG00000253294,ENSG00000278473,ENSG00000283464,ENSG00000270816,ENSG00000253465,ENSG00000253820,ENSG00000254036,ENSG00000253635,ENSG00000254052,ENSG00000211973,ENSG00000280411,ENSG00000225698,ENSG00000275747,ENSG00000253674,ENSG00000253209,ENSG00000223648,ENSG00000253742,ENSG00000253763,ENSG00000254053,ENSG00000253387,ENSG00000211937,ENSG00000282122,ENSG00000276775,ENSG00000211935,ENSG00000253780,ENSG00000254279,ENSG00000211933,ENSG00000211918,ENSG00000211917,ENSG00000237547,ENSG00000242887,ENSG00000240041,ENSG00000242472,ENSG00000237111,ENSG00000211900,ENSG00000211896,ENSG00000253692,ENSG00000211895,ENSG00000213140,ENSG00000253755,ENSG00000253364,ENSG00000277030,ENSG00000211893,ENSG00000274172,ENSG00000211891,ENSG00000273778,ENSG00000258154,ENSG00000280244,ENSG00000140104,ENSG00000185567,ENSG00000166428,ENSG00000258593,ENSG00000213159
chr14	104972638	104972788	14:104972638-104972788	ENSG00000283464,ENSG00000270816,ENSG00000280411,ENSG00000282122,ENSG00000185567
chr14	104973318	104973468	14:104973318-104973468	ENSG00000211938,ENSG00000282639,ENSG00000282651,ENSG00000211941,ENSG00000254215,ENSG00000254174,ENSG00000211942,ENSG00000253412,ENSG00000253709,ENSG00000211943,ENSG00000253458,ENSG00000273894,ENSG00000211945,ENSG00000253367,ENSG00000211951,ENSG00000253462,ENSG00000253482,ENSG00000254326,ENSG00000211952,ENSG00000253149,ENSG00000254289,ENSG00000270550,ENSG00000253491,ENSG00000253587,ENSG00000231475,ENSG00000283607,ENSG00000270474,ENSG00000254203,ENSG00000253440,ENSG00000211956,ENSG00000253325,ENSG00000211957,ENSG00000253240,ENSG00000253359,ENSG00000211958,ENSG00000253989,ENSG00000211959,ENSG00000253467,ENSG00000253294,ENSG00000278473,ENSG00000283464,ENSG00000270816,ENSG00000253465,ENSG00000253274,ENSG00000223506,ENSG00000253820,ENSG00000254036,ENSG00000253635,ENSG00000254052,ENSG00000211973,ENSG00000211974,ENSG00000280411,ENSG00000254056,ENSG00000225698,ENSG00000275747,ENSG00000253674,ENSG00000211976,ENSG00000211972,ENSG00000253169,ENSG00000253209,ENSG00000223648,ENSG00000253936,ENSG00000253747,ENSG00000253742,ENSG00000224373,ENSG00000253763,ENSG00000254053,ENSG00000253387,ENSG00000211937,ENSG00000282122,ENSG00000276775,ENSG00000211935,ENSG00000253780,ENSG00000211934,ENSG00000254279,ENSG00000211933,ENSG00000211930,ENSG00000233655,ENSG00000211928,ENSG00000228131,ENSG00000237197,ENSG00000211925,ENSG00000211924,ENSG00000211923,ENSG00000232543,ENSG00000211921,ENSG00000211920,ENSG00000227108,ENSG00000211918,ENSG00000211917,ENSG00000227335,ENSG00000236597,ENSG00000211905,ENSG00000211904,ENSG00000237547,ENSG00000242887,ENSG00000240041,ENSG00000242472,ENSG00000237111,ENSG00000211900,ENSG00000270371,ENSG00000211897,ENSG00000211896,ENSG00000253692,ENSG00000211895,ENSG00000213140,ENSG00000253755,ENSG00000253364,ENSG00000277030,ENSG00000211893,ENSG00000274172,ENSG00000211892,ENSG00000211891,ENSG00000211890,ENSG00000273778,ENSG00000258154,ENSG00000280244,ENSG00000140104,ENSG00000185567,ENSG00000166428,ENSG00000258593,ENSG00000213159
chr14	104973678	104973848	14:104973678-104973848	ENSG00000211938,ENSG00000282639,ENSG00000282651,ENSG00000211941,ENSG00000254215,ENSG00000254174,ENSG00000211942,ENSG00000253412,ENSG00000253709,ENSG00000211943,ENSG00000253458,ENSG00000273894,ENSG00000211945,ENSG00000253367,ENSG00000211951,ENSG00000253462,ENSG00000253482,ENSG00000254326,ENSG00000211952,ENSG00000253149,ENSG00000254289,ENSG00000270550,ENSG00000253491,ENSG00000253587,ENSG00000231475,ENSG00000283607,ENSG00000270474,ENSG00000254203,ENSG00000253440,ENSG00000211956,ENSG00000253325,ENSG00000211957,ENSG00000253240,ENSG00000253359,ENSG00000211958,ENSG00000253989,ENSG00000211959,ENSG00000253467,ENSG00000253294,ENSG00000278473,ENSG00000283464,ENSG00000270816,ENSG00000253465,ENSG00000253820,ENSG00000254036,ENSG00000253635,ENSG00000254052,ENSG00000211973,ENSG00000211974,ENSG00000280411,ENSG00000225698,ENSG00000275747,ENSG00000253674,ENSG00000211976,ENSG00000253169,ENSG00000253209,ENSG00000223648,ENSG00000253936,ENSG00000253747,ENSG00000253742,ENSG00000224373,ENSG00000253763,ENSG00000254053,ENSG00000253387,ENSG00000211937,ENSG00000282122,ENSG00000276775,ENSG00000211935,ENSG00000253780,ENSG00000211934,ENSG00000254279,ENSG00000211933,ENSG00000211930,ENSG00000233655,ENSG00000211928,ENSG00000228131,ENSG00000237197,ENSG00000211925,ENSG00000211924,ENSG00000211923,ENSG00000232543,ENSG00000211921,ENSG00000211920,ENSG00000227108,ENSG00000211918,ENSG00000211917,ENSG00000227335,ENSG00000236597,ENSG00000211905,ENSG00000211904,ENSG00000237547,ENSG00000242887,ENSG00000240041,ENSG00000242472,ENSG00000237111,ENSG00000211900,ENSG00000211897,ENSG00000211896,ENSG00000253692,ENSG00000211895,ENSG00000213140,ENSG00000253755,ENSG00000253364,ENSG00000277030,ENSG00000211893,ENSG00000274172,ENSG00000211891,ENSG00000273778,ENSG00000258154,ENSG00000280244,ENSG00000140104,ENSG00000185567,ENSG00000166428,ENSG00000258593,ENSG00000213159
chr14	104976238	104976388	14:104976238-104976388	ENSG00000140104,ENSG00000185567
chr14	104978357	104978508	14:104978357-104978508	ENSG00000185567
chr14	104980018	104980168	14:104980018-104980168	ENSG00000140104
chr14	104980278	104980428	14:104980278-104980428	ENSG00000140104
chr14	104985658	104985828	14:104985658-104985828	ENSG00000140104
chr14	104986158	104986308	14:104986158-104986308	ENSG00000140104
chr14	105013276	105013426	14:105013276-105013426	-
chr14	105020018	105020168	14:105020018-105020168	ENSG00000170779
chr14	105020418	105020568	14:105020418-105020568	ENSG00000170779
chr14	105021138	105021308	14:105021138-105021308	ENSG00000282639,ENSG00000282651,ENSG00000211941,ENSG00000254215,ENSG00000254174,ENSG00000253412,ENSG00000253709,ENSG00000211944,ENSG00000283948,ENSG00000254046,ENSG00000211945,ENSG00000253957,ENSG00000254326,ENSG00000253491,ENSG00000253587,ENSG00000283607,ENSG00000211955,ENSG00000211956,ENSG00000253240,ENSG00000253359,ENSG00000253989,ENSG00000211959,ENSG00000228757,ENSG00000253635,ENSG00000211973,ENSG00000211974,ENSG00000254056,ENSG00000253303,ENSG00000211979,ENSG00000275747,ENSG00000253674,ENSG00000211976,ENSG00000253763,ENSG00000254053,ENSG00000253387,ENSG00000211937,ENSG00000276775,ENSG00000211935,ENSG00000254279,ENSG00000211933,ENSG00000237197,ENSG00000211925,ENSG00000237547,ENSG00000242887,ENSG00000240041,ENSG00000242472,ENSG00000237111,ENSG00000211900,ENSG00000211896,ENSG00000213140,ENSG00000253755,ENSG00000258154,ENSG00000280244,ENSG00000170779,ENSG00000140104
chr14	105023918	105024068	14:105023918-105024068	ENSG00000170779
chr14	105024938	105025088	14:105024938-105025088	ENSG00000211955,ENSG00000170779
chr14	105027278	105027428	14:105027278-105027428	ENSG00000170779
chr14	105041838	105041988	14:105041838-105041988	-
chr14	105045838	105046008	14:105045838-105046008	ENSG00000254289,ENSG00000183484
chr14	105050738	105050888	14:105050738-105050888	ENSG00000183484
chr14	105059218	105059368	14:105059218-105059368	ENSG00000183484
chr14	105064938	105065088	14:105064938-105065088	ENSG00000211974,ENSG00000183484
chr14	105065490	105065640	14:105065490-105065640	ENSG00000183484
chr14	105067451	105067601	14:105067451-105067601	ENSG00000183484
chr14	105070515	105070665	14:105070515-105070665	ENSG00000183484
chr14	105075418	105075568	14:105075418-105075568	ENSG00000183484
chr14	105086898	105087048	14:105086898-105087048	ENSG00000258154,ENSG00000280244,ENSG00000286636,ENSG00000257556
chr14	105087354	105087508	14:105087354-105087508	ENSG00000257556
chr14	105087838	105088008	14:105087838-105088008	ENSG00000273778,ENSG00000258154,ENSG00000280244,ENSG00000286636,ENSG00000257556
chr14	105088298	105088448	14:105088298-105088448	ENSG00000273778,ENSG00000258154,ENSG00000280244,ENSG00000286636,ENSG00000257556
chr14	105088598	105088748	14:105088598-105088748	ENSG00000257556
chr14	105089018	105089168	14:105089018-105089168	ENSG00000257556
chr14	105090598	105090748	14:105090598-105090748	ENSG00000273778,ENSG00000184916,ENSG00000258154,ENSG00000280244,ENSG00000286636,ENSG00000257556
chr14	105091758	105091908	14:105091758-105091908	ENSG00000258154,ENSG00000280244,ENSG00000286636,ENSG00000257556
chr14	105092238	105092388	14:105092238-105092388	ENSG00000286636,ENSG00000257556
chr14	105093178	105093328	14:105093178-105093328	ENSG00000258154,ENSG00000280244,ENSG00000286636,ENSG00000257556
chr14	105093858	105094008	14:105093858-105094008	ENSG00000273778,ENSG00000258154,ENSG00000280244,ENSG00000286636,ENSG00000257556
chr14	105129898	105130048	14:105129898-105130048	ENSG00000273778,ENSG00000287459,ENSG00000258154,ENSG00000280244
chr14	105131347	105131497	14:105131347-105131497	ENSG00000273778,ENSG00000287459,ENSG00000258154,ENSG00000280244
chr14	105162469	105162619	14:105162469-105162619	ENSG00000273778,ENSG00000184916
chr14	105168718	105168868	14:105168718-105168868	ENSG00000183828,ENSG00000273778,ENSG00000184916
chr14	105180598	105180748	14:105180598-105180748	ENSG00000183828,ENSG00000257622
chr14	105181218	105181368	14:105181218-105181368	ENSG00000183828,ENSG00000257622
chr14	105193349	105193499	14:105193349-105193499	ENSG00000183828,ENSG00000257622
chr14	105197298	105197468	14:105197298-105197468	ENSG00000211938,ENSG00000282639,ENSG00000282651,ENSG00000254215,ENSG00000254174,ENSG00000211943,ENSG00000283948,ENSG00000254046,ENSG00000273894,ENSG00000254289,ENSG00000253359,ENSG00000228757,ENSG00000283464,ENSG00000270816,ENSG00000253936,ENSG00000253747,ENSG00000253387,ENSG00000211937,ENSG00000276775,ENSG00000211896,ENSG00000213140,ENSG00000253755,ENSG00000211892,ENSG00000183828,ENSG00000257622,ENSG00000273778,ENSG00000184916,ENSG00000258154,ENSG00000280244
chr14	105203098	105203268	14:105203098-105203268	ENSG00000273778
chr14	105204658	105204808	14:105204658-105204808	-
chr14	105248398	105248568	14:105248398-105248568	ENSG00000253703,ENSG00000184887,ENSG00000185024
chr14	105248798	105248948	14:105248798-105248948	ENSG00000184887,ENSG00000185024
chr14	105249338	105249488	14:105249338-105249488	ENSG00000184887,ENSG00000185024
chr14	105255198	105255348	14:105255198-105255348	-
chr14	105258898	105259048	14:105258898-105259048	-
chr14	105275698	105275848	14:105275698-105275848	-
chr14	105281898	105282048	14:105281898-105282048	ENSG00000254215,ENSG00000254174,ENSG00000273894,ENSG00000253482,ENSG00000253149,ENSG00000254203,ENSG00000253440,ENSG00000253467,ENSG00000253635,ENSG00000253703
chr14	105294438	105294588	14:105294438-105294588	-
chr14	105299982	105300132	14:105299982-105300132	-
chr14	105300658	105300808	14:105300658-105300808	ENSG00000179364,ENSG00000185024
chr14	105300978	105301128	14:105300978-105301128	ENSG00000211973,ENSG00000253387,ENSG00000211937,ENSG00000179364,ENSG00000185024
chr14	105301258	105301428	14:105301258-105301428	ENSG00000211938,ENSG00000211944,ENSG00000253462,ENSG00000211952,ENSG00000270474,ENSG00000253240,ENSG00000253703,ENSG00000211973,ENSG00000280411,ENSG00000223648,ENSG00000224373,ENSG00000253387,ENSG00000211937,ENSG00000253780,ENSG00000274172,ENSG00000179364,ENSG00000185024
chr14	105313738	105313888	14:105313738-105313888	ENSG00000179364
chr14	105314518	105314668	14:105314518-105314668	ENSG00000253703,ENSG00000283571,ENSG00000179364,ENSG00000185024
chr14	105315638	105315788	14:105315638-105315788	ENSG00000185024
chr14	105316358	105316508	14:105316358-105316508	-
chr14	105317258	105317408	14:105317258-105317408	-
chr14	105317618	105317768	14:105317618-105317768	ENSG00000179364,ENSG00000185024
chr14	105324498	105324648	14:105324498-105324648	-
chr14	105330672	105330828	14:105330672-105330828	ENSG00000270550,ENSG00000274172,ENSG00000179364
chr14	105341118	105341288	14:105341118-105341288	-
chr14	105352318	105352468	14:105352318-105352468	ENSG00000211938,ENSG00000282639,ENSG00000282651,ENSG00000254215,ENSG00000254174,ENSG00000211942,ENSG00000253709,ENSG00000211943,ENSG00000211944,ENSG00000283948,ENSG00000254046,ENSG00000273894,ENSG00000253957,ENSG00000211951,ENSG00000253462,ENSG00000253482,ENSG00000254326,ENSG00000253149,ENSG00000253491,ENSG00000253587,ENSG00000231475,ENSG00000283607,ENSG00000270474,ENSG00000211956,ENSG00000253325,ENSG00000253240,ENSG00000253359,ENSG00000211958,ENSG00000253989,ENSG00000253467,ENSG00000228757,ENSG00000253274,ENSG00000223506,ENSG00000253820,ENSG00000254036,ENSG00000253635,ENSG00000254052,ENSG00000253703,ENSG00000225698,ENSG00000253303,ENSG00000211979,ENSG00000211972,ENSG00000253169,ENSG00000253132,ENSG00000211970,ENSG00000254329,ENSG00000199480,ENSG00000253763,ENSG00000254053,ENSG00000282122,ENSG00000253780,ENSG00000254279,ENSG00000211933,ENSG00000211924,ENSG00000211923,ENSG00000232543,ENSG00000211921,ENSG00000211920,ENSG00000227108,ENSG00000211896,ENSG00000253364,ENSG00000277030,ENSG00000211893,ENSG00000274172,ENSG00000211892,ENSG00000211891,ENSG00000211890,ENSG00000234402,ENSG00000242085,ENSG00000279495,ENSG00000179364,ENSG00000273778,ENSG00000184916,ENSG00000258154,ENSG00000280244
chr14	105364097	105364247	14:105364097-105364247	-
chr14	105364498	105364648	14:105364498-105364648	ENSG00000211974,ENSG00000242085,ENSG00000279495,ENSG00000179364
chr14	105370918	105371068	14:105370918-105371068	ENSG00000283607,ENSG00000242085,ENSG00000279495
chr14	105398058	105398260	14:105398058-105398260	ENSG00000283571,ENSG00000226174,ENSG00000179364
chr14	105398438	105398608	14:105398438-105398608	ENSG00000253467,ENSG00000283571,ENSG00000251602,ENSG00000226174,ENSG00000179364
chr14	105411048	105411198	14:105411048-105411198	ENSG00000251602
chr14	105411438	105411588	14:105411438-105411588	ENSG00000182979,ENSG00000251602
chr14	105415118	105415348	14:105415118-105415348	ENSG00000182979,ENSG00000251602
chr14	105419747	105419897	14:105419747-105419897	ENSG00000182979,ENSG00000251602
chr14	105430198	105430348	14:105430198-105430348	ENSG00000182979
chr14	105430658	105430808	14:105430658-105430808	ENSG00000277030,ENSG00000211893,ENSG00000182979,ENSG00000251602
chr14	105431900	105432050	14:105431900-105432050	ENSG00000182979
chr14	105448718	105448888	14:105448718-105448888	ENSG00000253703,ENSG00000182979
chr14	105457218	105457368	14:105457218-105457368	ENSG00000182979
chr14	105474218	105474368	14:105474218-105474368	ENSG00000182809,ENSG00000257270,ENSG00000182979
chr14	105475658	105475808	14:105475658-105475808	ENSG00000182809,ENSG00000257270
chr14	105475938	105476128	14:105475938-105476128	ENSG00000182809,ENSG00000257270
chr14	105476178	105476335	14:105476178-105476335	ENSG00000182809,ENSG00000257270
chr14	105476558	105476708	14:105476558-105476708	ENSG00000182809,ENSG00000257270
chr14	105480978	105481148	14:105480978-105481148	ENSG00000185347,ENSG00000257341,ENSG00000213145,ENSG00000182809,ENSG00000257270
chr14	105481578	105481728	14:105481578-105481728	ENSG00000257341,ENSG00000213145,ENSG00000182809
chr14	105482018	105482168	14:105482018-105482168	ENSG00000211938,ENSG00000282639,ENSG00000211941,ENSG00000254215,ENSG00000254174,ENSG00000211942,ENSG00000253709,ENSG00000253458,ENSG00000211944,ENSG00000231475,ENSG00000211956,ENSG00000253240,ENSG00000253359,ENSG00000253703,ENSG00000274576,ENSG00000254056,ENSG00000253763,ENSG00000254053,ENSG00000276775,ENSG00000211935,ENSG00000253780,ENSG00000277030,ENSG00000211893,ENSG00000211892,ENSG00000211891,ENSG00000211890,ENSG00000185347,ENSG00000257341,ENSG00000213145,ENSG00000182809,ENSG00000257270,ENSG00000182979,ENSG00000251602,ENSG00000242085,ENSG00000279495
chr14	105484698	105484850	14:105484698-105484850	ENSG00000257341,ENSG00000213145,ENSG00000182809
chr14	105487006	105487156	14:105487006-105487156	-
chr14	105489738	105489908	14:105489738-105489908	ENSG00000282600,ENSG00000185347,ENSG00000257341,ENSG00000213145,ENSG00000242085,ENSG00000279495
chr14	105490958	105491128	14:105490958-105491128	ENSG00000211938,ENSG00000282639,ENSG00000282651,ENSG00000211941,ENSG00000254215,ENSG00000254174,ENSG00000211942,ENSG00000253412,ENSG00000253709,ENSG00000211943,ENSG00000253458,ENSG00000211944,ENSG00000283948,ENSG00000254046,ENSG00000273894,ENSG00000211945,ENSG00000253957,ENSG00000238275,ENSG00000276210,ENSG00000253441,ENSG00000253367,ENSG00000211951,ENSG00000253462,ENSG00000253482,ENSG00000254326,ENSG00000211952,ENSG00000253149,ENSG00000254289,ENSG00000270550,ENSG00000253491,ENSG00000253587,ENSG00000231475,ENSG00000283607,ENSG00000270474,ENSG00000211955,ENSG00000254203,ENSG00000253440,ENSG00000211956,ENSG00000253325,ENSG00000211957,ENSG00000253240,ENSG00000253359,ENSG00000211958,ENSG00000253989,ENSG00000211959,ENSG00000253467,ENSG00000228757,ENSG00000253294,ENSG00000278473,ENSG00000228966,ENSG00000254228,ENSG00000253465,ENSG00000253895,ENSG00000211961,ENSG00000253274,ENSG00000223506,ENSG00000253820,ENSG00000254036,ENSG00000253635,ENSG00000254052,ENSG00000253703,ENSG00000211973,ENSG00000211974,ENSG00000282600,ENSG00000283571,ENSG00000280411,ENSG00000274576,ENSG00000254056,ENSG00000225698,ENSG00000253303,ENSG00000211979,ENSG00000283906,ENSG00000275747,ENSG00000253674,ENSG00000211978,ENSG00000265929,ENSG00000224650,ENSG00000211976,ENSG00000211972,ENSG00000253169,ENSG00000253209,ENSG00000223648,ENSG00000253936,ENSG00000253747,ENSG00000253132,ENSG00000211970,ENSG00000254329,ENSG00000199480,ENSG00000253742,ENSG00000224373,ENSG00000211968,ENSG00000253759,ENSG00000254395,ENSG00000211964,ENSG00000253763,ENSG00000254053,ENSG00000253387,ENSG00000211937,ENSG00000282122,ENSG00000276775,ENSG00000211935,ENSG00000253780,ENSG00000211934,ENSG00000254279,ENSG00000211933,ENSG00000211930,ENSG00000233655,ENSG00000211928,ENSG00000228131,ENSG00000237197,ENSG00000211925,ENSG00000211924,ENSG00000211923,ENSG00000232543,ENSG00000211921,ENSG00000211920,ENSG00000227108,ENSG00000211918,ENSG00000211917,ENSG00000227335,ENSG00000236597,ENSG00000211905,ENSG00000211904,ENSG00000237547,ENSG00000242887,ENSG00000240041,ENSG00000242472,ENSG00000237111,ENSG00000211900,ENSG00000264781,ENSG00000263413,ENSG00000264024,ENSG00000265612,ENSG00000211899,ENSG00000270371,ENSG00000211897,ENSG00000211896,ENSG00000253692,ENSG00000211895,ENSG00000213140,ENSG00000253755,ENSG00000253364,ENSG00000277030,ENSG00000211893,ENSG00000274172,ENSG00000211892,ENSG00000211891,ENSG00000211890,ENSG00000234402,ENSG00000230157,ENSG00000184986,ENSG00000185347,ENSG00000257341,ENSG00000213145,ENSG00000182809,ENSG00000257270,ENSG00000182979,ENSG00000251602,ENSG00000226174,ENSG00000242085,ENSG00000279495,ENSG00000273778
chr14	105491718	105491888	14:105491718-105491888	-
chr14	105512058	105512208	14:105512058-105512208	-
chr14	105528438	105528588	14:105528438-105528588	ENSG00000211943,ENSG00000253458,ENSG00000276775,ENSG00000211935,ENSG00000253780,ENSG00000211896,ENSG00000213140,ENSG00000253364,ENSG00000277030,ENSG00000211893,ENSG00000274172,ENSG00000211890,ENSG00000234402,ENSG00000230157,ENSG00000184986
chr14	105532878	105533028	14:105532878-105533028	ENSG00000211938,ENSG00000254215,ENSG00000254174,ENSG00000253709,ENSG00000211943,ENSG00000270550,ENSG00000211974,ENSG00000282600,ENSG00000211935,ENSG00000213140,ENSG00000253755,ENSG00000253364,ENSG00000211892,ENSG00000211891,ENSG00000211890,ENSG00000234402,ENSG00000230157,ENSG00000184986
chr14	105537975	105538125	14:105537975-105538125	ENSG00000211943,ENSG00000253780,ENSG00000254279,ENSG00000211890,ENSG00000234402,ENSG00000230157
chr14	105582798	105582948	14:105582798-105582948	-
chr14	105801306	105801456	14:105801306-105801456	ENSG00000237197,ENSG00000211925,ENSG00000211924,ENSG00000211923,ENSG00000232543,ENSG00000211921,ENSG00000211920,ENSG00000227108,ENSG00000211918,ENSG00000211917,ENSG00000227335,ENSG00000236597,ENSG00000211905,ENSG00000211904,ENSG00000237547,ENSG00000242887,ENSG00000240041,ENSG00000242472,ENSG00000237111,ENSG00000211900,ENSG00000264781,ENSG00000263413,ENSG00000264024,ENSG00000265612,ENSG00000211899,ENSG00000270371,ENSG00000211897,ENSG00000211896,ENSG00000253692,ENSG00000211895
chr14	105836545	105836695	14:105836545-105836695	ENSG00000237197,ENSG00000211925,ENSG00000211924,ENSG00000211923,ENSG00000232543,ENSG00000211921,ENSG00000211920,ENSG00000227108,ENSG00000211918,ENSG00000211917,ENSG00000227335,ENSG00000236597,ENSG00000211905,ENSG00000211904,ENSG00000237547,ENSG00000242887,ENSG00000240041,ENSG00000242472,ENSG00000237111,ENSG00000211900,ENSG00000264781,ENSG00000263413,ENSG00000264024,ENSG00000265612,ENSG00000211899,ENSG00000211898,ENSG00000270371,ENSG00000211897
chr14	105848380	105848680	14:105848380-105848680	ENSG00000254279,ENSG00000211933,ENSG00000237197,ENSG00000211925,ENSG00000211924,ENSG00000211923,ENSG00000232543,ENSG00000211921,ENSG00000211920,ENSG00000227108,ENSG00000211918,ENSG00000211917,ENSG00000227335,ENSG00000236597,ENSG00000211905,ENSG00000211904,ENSG00000237547,ENSG00000242887,ENSG00000240041,ENSG00000242472,ENSG00000237111,ENSG00000211900,ENSG00000264781,ENSG00000263413,ENSG00000264024,ENSG00000265612,ENSG00000211899,ENSG00000211898,ENSG00000270371,ENSG00000211897,ENSG00000253692
chr14	105889481	105889631	14:105889481-105889631	ENSG00000211935,ENSG00000211930,ENSG00000233655,ENSG00000211928,ENSG00000228131,ENSG00000237197,ENSG00000211925,ENSG00000211924,ENSG00000211923,ENSG00000232543,ENSG00000211921,ENSG00000211920,ENSG00000227108,ENSG00000211918,ENSG00000211917,ENSG00000227800,ENSG00000211915,ENSG00000211914,ENSG00000237020,ENSG00000244620,ENSG00000211912,ENSG00000211911,ENSG00000227196,ENSG00000211909,ENSG00000225825,ENSG00000211907,ENSG00000227335,ENSG00000236597,ENSG00000211905,ENSG00000211904,ENSG00000237547,ENSG00000242887,ENSG00000240041,ENSG00000242472,ENSG00000237111,ENSG00000211900
chr14	105923892	105924042	14:105923892-105924042	ENSG00000254279,ENSG00000211933,ENSG00000236170,ENSG00000226777,ENSG00000211931,ENSG00000211930,ENSG00000233655,ENSG00000211928,ENSG00000228131,ENSG00000237197,ENSG00000211925,ENSG00000211924,ENSG00000211923,ENSG00000232543,ENSG00000211921,ENSG00000211920,ENSG00000227108,ENSG00000211918,ENSG00000211917,ENSG00000227335,ENSG00000236597,ENSG00000211905,ENSG00000211904,ENSG00000237547,ENSG00000242887,ENSG00000240041,ENSG00000242472,ENSG00000237111,ENSG00000211900
chr14	105979580	105979730	14:105979580-105979730	ENSG00000211938,ENSG00000253763,ENSG00000254053,ENSG00000253387,ENSG00000211937,ENSG00000282122,ENSG00000276775,ENSG00000211935,ENSG00000253780,ENSG00000211934,ENSG00000225200,ENSG00000271968,ENSG00000254279,ENSG00000211933,ENSG00000237197,ENSG00000211925
chr14	106205087	106205237	14:106205087-106205237	ENSG00000211941,ENSG00000254215,ENSG00000254174,ENSG00000211942,ENSG00000253412,ENSG00000253709,ENSG00000211943,ENSG00000253458,ENSG00000211944,ENSG00000283948,ENSG00000254046,ENSG00000273894,ENSG00000211945,ENSG00000253883,ENSG00000271201,ENSG00000211946,ENSG00000211947,ENSG00000253957,ENSG00000253345,ENSG00000254045,ENSG00000238275,ENSG00000276210,ENSG00000253441,ENSG00000253462,ENSG00000253482,ENSG00000254326,ENSG00000211952,ENSG00000253149,ENSG00000270474,ENSG00000282600
chr14	106234361	106234511	14:106234361-106234511	ENSG00000253709,ENSG00000211944,ENSG00000283948,ENSG00000254046,ENSG00000273894,ENSG00000211945,ENSG00000253883,ENSG00000211947,ENSG00000253957,ENSG00000253345,ENSG00000254045,ENSG00000253367,ENSG00000253462,ENSG00000254289,ENSG00000283607,ENSG00000282600
chr14	106273477	106273627	14:106273477-106273627	ENSG00000211943,ENSG00000253458,ENSG00000273894,ENSG00000253957,ENSG00000253345,ENSG00000254045,ENSG00000211949,ENSG00000211950,ENSG00000238275,ENSG00000276210,ENSG00000253441,ENSG00000253367,ENSG00000211951,ENSG00000253462,ENSG00000253482,ENSG00000254326,ENSG00000211952,ENSG00000253149,ENSG00000254289,ENSG00000270550,ENSG00000253491,ENSG00000253587,ENSG00000231475,ENSG00000283607,ENSG00000270474,ENSG00000254203,ENSG00000253440,ENSG00000211956,ENSG00000253325,ENSG00000281990
chr14	106475252	106475402	14:106475252-106475402	ENSG00000254203,ENSG00000253440,ENSG00000211957,ENSG00000211958,ENSG00000211959,ENSG00000228757,ENSG00000253294,ENSG00000278473,ENSG00000228966,ENSG00000254228,ENSG00000232216,ENSG00000283195,ENSG00000283562,ENSG00000253465,ENSG00000253895,ENSG00000211961
chr14	106521559	106521859	14:106521559-106521859	ENSG00000231475,ENSG00000283607,ENSG00000254203,ENSG00000253440,ENSG00000253325,ENSG00000211957,ENSG00000253240,ENSG00000253359,ENSG00000211958,ENSG00000253989,ENSG00000211959,ENSG00000253467,ENSG00000228757,ENSG00000253294,ENSG00000278473,ENSG00000228966,ENSG00000254228,ENSG00000253465,ENSG00000253895,ENSG00000211961,ENSG00000211962,ENSG00000253274,ENSG00000223506,ENSG00000253820,ENSG00000254036,ENSG00000254052,ENSG00000253703,ENSG00000211973,ENSG00000211974,ENSG00000253169,ENSG00000253209,ENSG00000223648,ENSG00000253936,ENSG00000253747,ENSG00000253132,ENSG00000211970,ENSG00000254329,ENSG00000199480,ENSG00000253742,ENSG00000224373,ENSG00000211968,ENSG00000211966,ENSG00000211964,ENSG00000253862,ENSG00000229092,ENSG00000253808
chr14	106563561	106563711	14:106563561-106563711	ENSG00000228757,ENSG00000253294,ENSG00000278473,ENSG00000228966,ENSG00000254228,ENSG00000283464,ENSG00000270816,ENSG00000253465,ENSG00000253895,ENSG00000211961,ENSG00000211962,ENSG00000253274,ENSG00000223506,ENSG00000253820,ENSG00000254036,ENSG00000253635,ENSG00000254052,ENSG00000253703,ENSG00000211972,ENSG00000253169,ENSG00000253209,ENSG00000223648,ENSG00000253936,ENSG00000253747,ENSG00000253132,ENSG00000211970,ENSG00000254329,ENSG00000199480,ENSG00000253742,ENSG00000224373,ENSG00000211968,ENSG00000253759,ENSG00000253131,ENSG00000254395,ENSG00000253941,ENSG00000254167,ENSG00000211966,ENSG00000253241,ENSG00000253386,ENSG00000211965,ENSG00000211964,ENSG00000253862
chr14	106591784	106591934	14:106591784-106591934	ENSG00000253482,ENSG00000211952,ENSG00000253149,ENSG00000270550,ENSG00000231475,ENSG00000283607,ENSG00000270474,ENSG00000254203,ENSG00000253440,ENSG00000211956,ENSG00000211957,ENSG00000253240,ENSG00000253359,ENSG00000211958,ENSG00000253989,ENSG00000211959,ENSG00000253467,ENSG00000228757,ENSG00000253294,ENSG00000278473,ENSG00000253465,ENSG00000253895,ENSG00000211961,ENSG00000211962,ENSG00000253274,ENSG00000223506,ENSG00000253820,ENSG00000254036,ENSG00000253635,ENSG00000254052,ENSG00000253703,ENSG00000211973,ENSG00000211974,ENSG00000283571,ENSG00000280411,ENSG00000274576,ENSG00000254056,ENSG00000225698,ENSG00000275747,ENSG00000253674,ENSG00000224650,ENSG00000211976,ENSG00000211972,ENSG00000253169,ENSG00000253209,ENSG00000223648,ENSG00000253936,ENSG00000253747,ENSG00000253132,ENSG00000211970,ENSG00000254329,ENSG00000199480,ENSG00000253742,ENSG00000224373,ENSG00000211968,ENSG00000253759,ENSG00000253131,ENSG00000254395,ENSG00000275475,ENSG00000253714,ENSG00000211967,ENSG00000253545,ENSG00000253941,ENSG00000254167,ENSG00000211966,ENSG00000253241,ENSG00000211965,ENSG00000211964,ENSG00000253862
chr14	106830682	106830832	14:106830682-106830832	ENSG00000253274,ENSG00000223506,ENSG00000253820,ENSG00000254036,ENSG00000253635,ENSG00000254052,ENSG00000253703,ENSG00000211973,ENSG00000211974,ENSG00000282600,ENSG00000280411,ENSG00000274576,ENSG00000254056,ENSG00000225698,ENSG00000253303,ENSG00000211979,ENSG00000283906,ENSG00000275747,ENSG00000253674,ENSG00000211978,ENSG00000265929,ENSG00000253310,ENSG00000253247,ENSG00000254176,ENSG00000254134,ENSG00000224650,ENSG00000211976,ENSG00000211972,ENSG00000253169,ENSG00000253209,ENSG00000223648,ENSG00000253936,ENSG00000253747
chr14	106838273	106838423	14:106838273-106838423	ENSG00000274576,ENSG00000254056,ENSG00000225698,ENSG00000253303,ENSG00000211979,ENSG00000283906,ENSG00000275747,ENSG00000253674,ENSG00000211978,ENSG00000265929,ENSG00000253310,ENSG00000253247,ENSG00000254176,ENSG00000254134,ENSG00000224650,ENSG00000211976
chr15	19858198	19858348	15:19858198-19858348	ENSG00000259490,ENSG00000201241,ENSG00000215567,ENSG00000259769,ENSG00000239471,ENSG00000258410,ENSG00000278935,ENSG00000258780,ENSG00000258628,ENSG00000259156,ENSG00000287122,ENSG00000258654,ENSG00000180229,ENSG00000258488
chr15	19896442	19896592	15:19896442-19896592	ENSG00000238478,ENSG00000282599,ENSG00000282520,ENSG00000271317,ENSG00000270961,ENSG00000259490,ENSG00000258463,ENSG00000201241,ENSG00000215567,ENSG00000258410,ENSG00000278935,ENSG00000258780,ENSG00000258628,ENSG00000259156,ENSG00000287122,ENSG00000258654,ENSG00000285116
chr15	19901684	19901834	15:19901684-19901834	ENSG00000282599,ENSG00000282520,ENSG00000271317,ENSG00000270961,ENSG00000258463,ENSG00000201241,ENSG00000215567,ENSG00000258410,ENSG00000278935,ENSG00000258780,ENSG00000258628,ENSG00000287122
chr15	19960022	19960172	15:19960022-19960172	ENSG00000258494,ENSG00000274499,ENSG00000271336,ENSG00000282599,ENSG00000282520,ENSG00000271317,ENSG00000270961,ENSG00000259490,ENSG00000259337,ENSG00000258706,ENSG00000188403,ENSG00000274347,ENSG00000215567,ENSG00000277988,ENSG00000259769,ENSG00000258410,ENSG00000278935,ENSG00000258780,ENSG00000258628,ENSG00000259156,ENSG00000287122,ENSG00000258654,ENSG00000247765
chr15	19967383	19967683	15:19967383-19967683	ENSG00000271336,ENSG00000271317,ENSG00000270961,ENSG00000259490,ENSG00000259337,ENSG00000258706,ENSG00000188403,ENSG00000274347,ENSG00000277988,ENSG00000259769,ENSG00000258397,ENSG00000258410,ENSG00000278935,ENSG00000258780,ENSG00000258628,ENSG00000287122,ENSG00000237161
chr15	20106182	20106332	15:20106182-20106332	-
chr15	20223709	20223859	15:20223709-20223859	-
chr15	20325825	20325975	15:20325825-20325975	-
chr15	20356482	20356632	15:20356482-20356632	-
chr15	20609559	20609709	15:20609559-20609709	-
chr15	20646113	20646263	15:20646113-20646263	-
chr15	20795317	20795467	15:20795317-20795467	-
chr15	20801226	20801376	15:20801226-20801376	-
chr15	21111946	21112096	15:21111946-21112096	-
chr15	21272225	21272375	15:21272225-21272375	-
chr15	21272845	21272995	15:21272845-21272995	-
chr15	21283345	21283495	15:21283345-21283495	-
chr15	21284465	21284615	15:21284465-21284615	-
chr15	21325160	21325310	15:21325160-21325310	-
chr15	22226186	22226486	15:22226186-22226486	-
chr15	22257404	22257594	15:22257404-22257594	-
chr15	22262636	22262786	15:22262636-22262786	-
chr15	23074802	23074952	15:23074802-23074952	ENSG00000273756,ENSG00000274099,ENSG00000276172,ENSG00000281909
chr15	23039582	23039732	15:23039582-23039732	ENSG00000260959,ENSG00000260780,ENSG00000260551,ENSG00000260232,ENSG00000206616,ENSG00000286973,ENSG00000174450,ENSG00000286598,ENSG00000260399,ENSG00000274471,ENSG00000278552,ENSG00000276941,ENSG00000278541,ENSG00000274099,ENSG00000273981,ENSG00000175676,ENSG00000277505,ENSG00000276172,ENSG00000275835,ENSG00000273749,ENSG00000276550,ENSG00000275363,ENSG00000274279,ENSG00000258732,ENSG00000258710,ENSG00000266545,ENSG00000270831,ENSG00000258799,ENSG00000261554,ENSG00000261048,ENSG00000238489,ENSG00000230031,ENSG00000265322,ENSG00000259214,ENSG00000259443,ENSG00000259383,ENSG00000238478,ENSG00000279628,ENSG00000278626,ENSG00000277322,ENSG00000258797,ENSG00000181984,ENSG00000259025,ENSG00000258771,ENSG00000258684,ENSG00000258883,ENSG00000207289,ENSG00000280881,ENSG00000280703,ENSG00000268531,ENSG00000277243,ENSG00000275174,ENSG00000277841,ENSG00000287345,ENSG00000284788,ENSG00000279639,ENSG00000259324,ENSG00000279445,ENSG00000281113,ENSG00000281087,ENSG00000281179,ENSG00000281550,ENSG00000278263,ENSG00000280655,ENSG00000233917,ENSG00000200790,ENSG00000258585,ENSG00000258997,ENSG00000264902,ENSG00000283524,ENSG00000285405,ENSG00000258721,ENSG00000285472,ENSG00000283680,ENSG00000284892,ENSG00000274102,ENSG00000183706,ENSG00000259435,ENSG00000260739,ENSG00000223877,ENSG00000270505,ENSG00000271507,ENSG00000221641,ENSG00000259098
chr15	23039022	23039192	15:23039022-23039192	ENSG00000274471,ENSG00000278541,ENSG00000275835,ENSG00000275363,ENSG00000274279,ENSG00000270831
chr15	23038802	23038952	15:23038802-23038952	ENSG00000274471,ENSG00000278541,ENSG00000275835,ENSG00000275363,ENSG00000274279,ENSG00000270831
chr15	23036062	23036212	15:23036062-23036212	ENSG00000274471,ENSG00000278541,ENSG00000275835,ENSG00000275363,ENSG00000274279,ENSG00000270831
chr15	22991842	22992032	15:22991842-22992032	ENSG00000278552,ENSG00000273749,ENSG00000274279,ENSG00000258855,ENSG00000238478,ENSG00000258488,ENSG00000283524,ENSG00000285405,ENSG00000258721,ENSG00000285472,ENSG00000283680,ENSG00000274102,ENSG00000183706,ENSG00000259435,ENSG00000260739,ENSG00000223877,ENSG00000270505,ENSG00000221641
chr15	22980936	22981092	15:22980936-22981092	ENSG00000273749,ENSG00000247765,ENSG00000279639
chr15	22980322	22980472	15:22980322-22980472	ENSG00000274471,ENSG00000273981,ENSG00000175676,ENSG00000277505,ENSG00000273749,ENSG00000185182,ENSG00000258732,ENSG00000258710,ENSG00000266545,ENSG00000258799,ENSG00000261554,ENSG00000261048,ENSG00000238489,ENSG00000230031,ENSG00000265322,ENSG00000259214,ENSG00000259443,ENSG00000259383,ENSG00000279628,ENSG00000258707,ENSG00000258488,ENSG00000258797,ENSG00000181984,ENSG00000259025,ENSG00000258771,ENSG00000258684,ENSG00000247765,ENSG00000207289,ENSG00000280881,ENSG00000280703,ENSG00000268531,ENSG00000277243,ENSG00000275174,ENSG00000277841,ENSG00000287345,ENSG00000280709,ENSG00000279639,ENSG00000259324,ENSG00000279445,ENSG00000281113,ENSG00000281087,ENSG00000281179,ENSG00000281550,ENSG00000280655,ENSG00000233917,ENSG00000200790,ENSG00000258585,ENSG00000258997,ENSG00000264902,ENSG00000283524,ENSG00000285405,ENSG00000258721,ENSG00000285472,ENSG00000283680,ENSG00000284892,ENSG00000274102,ENSG00000183706,ENSG00000259435,ENSG00000260739,ENSG00000223877,ENSG00000270505,ENSG00000221641,ENSG00000259098
chr15	22979665	22979832	15:22979665-22979832	ENSG00000278552,ENSG00000274099,ENSG00000273749,ENSG00000282268,ENSG00000270185,ENSG00000259698,ENSG00000285116,ENSG00000259261
chr15	22979233	22979452	15:22979233-22979452	ENSG00000278552,ENSG00000274099,ENSG00000273749,ENSG00000282268,ENSG00000270185,ENSG00000259698,ENSG00000285116,ENSG00000259261
chr15	22978742	22978892	15:22978742-22978892	ENSG00000278552,ENSG00000274099,ENSG00000282268,ENSG00000270185,ENSG00000259698,ENSG00000259261
chr15	22968482	22968632	15:22968482-22968632	ENSG00000260780,ENSG00000260551,ENSG00000260232,ENSG00000174450,ENSG00000278222,ENSG00000260399,ENSG00000274471,ENSG00000276941,ENSG00000274099,ENSG00000273981,ENSG00000175676,ENSG00000277505,ENSG00000276172,ENSG00000273749,ENSG00000277561,ENSG00000274279,ENSG00000258732,ENSG00000258710,ENSG00000266545,ENSG00000258799,ENSG00000261554,ENSG00000261048,ENSG00000238489,ENSG00000230031,ENSG00000265322,ENSG00000259214,ENSG00000259443,ENSG00000259383,ENSG00000279628,ENSG00000278626,ENSG00000258488,ENSG00000258797,ENSG00000181984,ENSG00000259025,ENSG00000258771,ENSG00000258684,ENSG00000258883,ENSG00000207289,ENSG00000280881,ENSG00000280703,ENSG00000268531,ENSG00000277243,ENSG00000275174,ENSG00000277841,ENSG00000287345,ENSG00000279639,ENSG00000259324,ENSG00000182974,ENSG00000279445,ENSG00000281113,ENSG00000281087,ENSG00000281179,ENSG00000281550,ENSG00000280655,ENSG00000233917,ENSG00000200790,ENSG00000258585,ENSG00000258997,ENSG00000264902,ENSG00000283524,ENSG00000285405,ENSG00000258721,ENSG00000285472,ENSG00000283680,ENSG00000284892,ENSG00000274102,ENSG00000183706,ENSG00000259435,ENSG00000260739,ENSG00000223877,ENSG00000270505,ENSG00000259261,ENSG00000271507,ENSG00000221641,ENSG00000259098
chr15	22964162	22964372	15:22964162-22964372	ENSG00000261739,ENSG00000260399,ENSG00000276941,ENSG00000273981,ENSG00000175676,ENSG00000277505,ENSG00000276172,ENSG00000273749,ENSG00000277515,ENSG00000276550,ENSG00000273679,ENSG00000258732,ENSG00000258710,ENSG00000266545,ENSG00000258799,ENSG00000261554,ENSG00000261048,ENSG00000238489,ENSG00000230031,ENSG00000265322,ENSG00000259214,ENSG00000259443,ENSG00000259383,ENSG00000279628,ENSG00000258590,ENSG00000278626,ENSG00000180229,ENSG00000258488,ENSG00000258797,ENSG00000181984,ENSG00000259025,ENSG00000258771,ENSG00000258684,ENSG00000258883,ENSG00000247765,ENSG00000207289,ENSG00000280881,ENSG00000280703,ENSG00000268531,ENSG00000277243,ENSG00000275174,ENSG00000277841,ENSG00000287345,ENSG00000259324,ENSG00000279445,ENSG00000281113,ENSG00000281087,ENSG00000281179,ENSG00000281550,ENSG00000280655,ENSG00000233917,ENSG00000200790,ENSG00000258585,ENSG00000258997,ENSG00000264902,ENSG00000283524,ENSG00000285405,ENSG00000258721,ENSG00000285472,ENSG00000283680,ENSG00000284892,ENSG00000274102,ENSG00000183706,ENSG00000259435,ENSG00000260739,ENSG00000223877,ENSG00000270505,ENSG00000271507,ENSG00000221641,ENSG00000259098
chr15	22961822	22962012	15:22961822-22962012	ENSG00000261739,ENSG00000276941,ENSG00000276550,ENSG00000258590,ENSG00000180229,ENSG00000247765
chr15	22956309	22956532	15:22956309-22956532	ENSG00000277515,ENSG00000276550,ENSG00000274568,ENSG00000258415,ENSG00000259261
chr15	22952942	22953092	15:22952942-22953092	ENSG00000273756,ENSG00000276941,ENSG00000273749,ENSG00000275363,ENSG00000278522,ENSG00000284834,ENSG00000285491
chr15	22949222	22949392	15:22949222-22949392	ENSG00000278552,ENSG00000276941,ENSG00000278541,ENSG00000273981,ENSG00000175676,ENSG00000277505,ENSG00000273749,ENSG00000277515,ENSG00000277561,ENSG00000258732,ENSG00000258710,ENSG00000266545,ENSG00000258799,ENSG00000261554,ENSG00000261048,ENSG00000238489,ENSG00000230031,ENSG00000265322,ENSG00000259214,ENSG00000259443,ENSG00000259383,ENSG00000238478,ENSG00000279628,ENSG00000278626,ENSG00000258488,ENSG00000258797,ENSG00000181984,ENSG00000259025,ENSG00000258771,ENSG00000258684,ENSG00000207289,ENSG00000280881,ENSG00000280703,ENSG00000268531,ENSG00000258767,ENSG00000258848,ENSG00000277243,ENSG00000275174,ENSG00000277841,ENSG00000287345,ENSG00000284834,ENSG00000259324,ENSG00000279445,ENSG00000281113,ENSG00000281087,ENSG00000281179,ENSG00000281550,ENSG00000280655,ENSG00000233917,ENSG00000200790,ENSG00000258585,ENSG00000258997,ENSG00000264902,ENSG00000283524,ENSG00000285405,ENSG00000284500,ENSG00000258721,ENSG00000285472,ENSG00000283680,ENSG00000284892,ENSG00000274102,ENSG00000183706,ENSG00000259435,ENSG00000260739,ENSG00000223877,ENSG00000270505,ENSG00000221641
chr15	22931222	22931372	15:22931222-22931372	ENSG00000277322
chr15	22918096	22918246	15:22918096-22918246	-
chr15	22904857	22905007	15:22904857-22905007	ENSG00000261739,ENSG00000278552,ENSG00000277865,ENSG00000260986,ENSG00000279408
chr15	22895582	22895732	15:22895582-22895732	ENSG00000185182,ENSG00000258712
chr15	22888202	22888372	15:22888202-22888372	ENSG00000260780,ENSG00000260551,ENSG00000260232,ENSG00000206616,ENSG00000286973,ENSG00000174450,ENSG00000286598,ENSG00000278222,ENSG00000260399,ENSG00000274471,ENSG00000278541,ENSG00000273981,ENSG00000175676,ENSG00000277505,ENSG00000276172,ENSG00000273749,ENSG00000277435,ENSG00000277515,ENSG00000277561,ENSG00000276550,ENSG00000258732,ENSG00000258710,ENSG00000266545,ENSG00000258799,ENSG00000261554,ENSG00000261048,ENSG00000238489,ENSG00000230031,ENSG00000265322,ENSG00000259214,ENSG00000259443,ENSG00000259383,ENSG00000260409,ENSG00000279628,ENSG00000278626,ENSG00000258707,ENSG00000258488,ENSG00000277322,ENSG00000258797,ENSG00000181984,ENSG00000259025,ENSG00000258771,ENSG00000258684,ENSG00000258883,ENSG00000207289,ENSG00000280881,ENSG00000280703,ENSG00000268531,ENSG00000277243,ENSG00000275174,ENSG00000277841,ENSG00000287345,ENSG00000284788,ENSG00000279639,ENSG00000259324,ENSG00000279445,ENSG00000281113,ENSG00000281087,ENSG00000281179,ENSG00000281550,ENSG00000278263,ENSG00000280655,ENSG00000233917,ENSG00000200790,ENSG00000258585,ENSG00000258997,ENSG00000264902,ENSG00000283524,ENSG00000285405,ENSG00000258721,ENSG00000285472,ENSG00000283680,ENSG00000284892,ENSG00000274102,ENSG00000183706,ENSG00000259435,ENSG00000260739,ENSG00000223877,ENSG00000270505,ENSG00000271507,ENSG00000221641,ENSG00000259098
chr15	22887642	22887804	15:22887642-22887804	ENSG00000260409,ENSG00000258707
chr15	22873242	22873392	15:22873242-22873392	ENSG00000273749,ENSG00000276550,ENSG00000274835,ENSG00000258732,ENSG00000258710,ENSG00000266545,ENSG00000258799,ENSG00000261554,ENSG00000261048,ENSG00000238489,ENSG00000230031,ENSG00000265322,ENSG00000259214,ENSG00000259443,ENSG00000259383,ENSG00000278626,ENSG00000258488,ENSG00000258797,ENSG00000181984,ENSG00000259025,ENSG00000258771,ENSG00000258684,ENSG00000207289,ENSG00000280881,ENSG00000280703,ENSG00000268531,ENSG00000277243,ENSG00000275174,ENSG00000277841,ENSG00000287345,ENSG00000259324,ENSG00000279445,ENSG00000281113,ENSG00000281087,ENSG00000281179,ENSG00000281550,ENSG00000280655,ENSG00000233917,ENSG00000200790,ENSG00000258585,ENSG00000258997,ENSG00000264902,ENSG00000283524,ENSG00000285405,ENSG00000258721,ENSG00000285472,ENSG00000283680,ENSG00000274102,ENSG00000183706,ENSG00000259435,ENSG00000260739,ENSG00000223877,ENSG00000270505
chr15	22871904	22872054	15:22871904-22872054	ENSG00000274835
chr15	22868647	22868797	15:22868647-22868797	ENSG00000281909,ENSG00000280709,ENSG00000284988,ENSG00000271507
chr15	22845302	22845452	15:22845302-22845452	ENSG00000275174
chr15	22839942	22840112	15:22839942-22840112	ENSG00000273756,ENSG00000140157
chr15	22839462	22839612	15:22839462-22839612	ENSG00000140157,ENSG00000281909,ENSG00000238478,ENSG00000265793
chr15	22838522	22838692	15:22838522-22838692	ENSG00000260551,ENSG00000260399,ENSG00000274471,ENSG00000276941,ENSG00000278541,ENSG00000274099,ENSG00000273981,ENSG00000175676,ENSG00000277505,ENSG00000140157,ENSG00000170113,ENSG00000274253,ENSG00000277755,ENSG00000277435,ENSG00000277561,ENSG00000276550,ENSG00000281909,ENSG00000275363,ENSG00000258732,ENSG00000258710,ENSG00000266545,ENSG00000258799,ENSG00000261554,ENSG00000261048,ENSG00000238489,ENSG00000230031,ENSG00000265322,ENSG00000259214,ENSG00000259443,ENSG00000259383,ENSG00000238478,ENSG00000279628,ENSG00000278626,ENSG00000258654,ENSG00000258488,ENSG00000258797,ENSG00000181984,ENSG00000259025,ENSG00000258771,ENSG00000258684,ENSG00000258883,ENSG00000207289,ENSG00000280881,ENSG00000280703,ENSG00000268531,ENSG00000277243,ENSG00000275174,ENSG00000277841,ENSG00000287345,ENSG00000279639,ENSG00000259324,ENSG00000285116,ENSG00000279445,ENSG00000281113,ENSG00000281087,ENSG00000281179,ENSG00000281550,ENSG00000280655,ENSG00000265793,ENSG00000233917,ENSG00000200790,ENSG00000258585,ENSG00000258997,ENSG00000264902,ENSG00000283524,ENSG00000285405,ENSG00000258721,ENSG00000285472,ENSG00000283680,ENSG00000284892,ENSG00000274102,ENSG00000183706,ENSG00000259435,ENSG00000260739,ENSG00000223877,ENSG00000270505,ENSG00000271507,ENSG00000221641,ENSG00000259098
chr15	22837919	22838069	15:22837919-22838069	-
chr15	22806742	22806892	15:22806742-22806892	ENSG00000243059,ENSG00000258415,ENSG00000285135
chr15	22796882	22797032	15:22796882-22797032	ENSG00000170113,ENSG00000281909,ENSG00000185182,ENSG00000282268,ENSG00000258707,ENSG00000287122,ENSG00000258654,ENSG00000270185,ENSG00000259698
chr15	22787382	22787532	15:22787382-22787532	ENSG00000274099,ENSG00000170113,ENSG00000281909,ENSG00000274835,ENSG00000287122,ENSG00000279595,ENSG00000284834,ENSG00000285116,ENSG00000259261
chr15	22786202	22786392	15:22786202-22786392	ENSG00000274099,ENSG00000170113,ENSG00000259425,ENSG00000274253,ENSG00000277755,ENSG00000277515,ENSG00000277561,ENSG00000281909,ENSG00000274835,ENSG00000258732,ENSG00000258710,ENSG00000266545,ENSG00000258799,ENSG00000261554,ENSG00000261048,ENSG00000238489,ENSG00000230031,ENSG00000265322,ENSG00000259214,ENSG00000259443,ENSG00000259383,ENSG00000279628,ENSG00000287122,ENSG00000258654,ENSG00000258488,ENSG00000258797,ENSG00000181984,ENSG00000259025,ENSG00000258771,ENSG00000279595,ENSG00000258684,ENSG00000207289,ENSG00000280881,ENSG00000280703,ENSG00000268531,ENSG00000277243,ENSG00000275174,ENSG00000277841,ENSG00000287345,ENSG00000284834,ENSG00000259324,ENSG00000285116,ENSG00000279445,ENSG00000281113,ENSG00000281087,ENSG00000281179,ENSG00000281550,ENSG00000280655,ENSG00000233917,ENSG00000200790,ENSG00000258585,ENSG00000258997,ENSG00000264902,ENSG00000283524,ENSG00000285405,ENSG00000258721,ENSG00000285472,ENSG00000283680,ENSG00000274102,ENSG00000183706,ENSG00000259435,ENSG00000260739,ENSG00000223877,ENSG00000270505,ENSG00000259261,ENSG00000221641
chr15	22780362	22780512	15:22780362-22780512	ENSG00000170113,ENSG00000259425,ENSG00000287122,ENSG00000258654,ENSG00000278522,ENSG00000284788
chr15	22778862	22779032	15:22778862-22779032	ENSG00000274099,ENSG00000170113,ENSG00000259425,ENSG00000274253,ENSG00000277755,ENSG00000277435,ENSG00000276550,ENSG00000274835,ENSG00000258732,ENSG00000258420,ENSG00000238478,ENSG00000279628,ENSG00000278626,ENSG00000287122,ENSG00000258654
chr15	22773002	22773152	15:22773002-22773152	ENSG00000174450,ENSG00000170113,ENSG00000259425,ENSG00000258654
chr15	22757745	22757895	15:22757745-22757895	ENSG00000274253,ENSG00000277755,ENSG00000276550,ENSG00000270685,ENSG00000278497,ENSG00000284892
chr15	22749304	22749454	15:22749304-22749454	ENSG00000276941,ENSG00000274253,ENSG00000277755,ENSG00000275325,ENSG00000274279,ENSG00000274499,ENSG00000259156,ENSG00000258654,ENSG00000259098
chr15	22744800	22744950	15:22744800-22744950	ENSG00000274253,ENSG00000277755,ENSG00000275325,ENSG00000273679,ENSG00000258628,ENSG00000287122
chr15	22736342	22736492	15:22736342-22736492	ENSG00000275325,ENSG00000259156,ENSG00000284834
chr15	22735953	22736127	15:22735953-22736127	ENSG00000206616,ENSG00000286973,ENSG00000286598,ENSG00000260399,ENSG00000274471,ENSG00000273981,ENSG00000175676,ENSG00000277505,ENSG00000259425,ENSG00000274253,ENSG00000277755,ENSG00000275325,ENSG00000277867,ENSG00000283273,ENSG00000277435,ENSG00000276550,ENSG00000274279,ENSG00000258732,ENSG00000258710,ENSG00000266545,ENSG00000258799,ENSG00000261554,ENSG00000261048,ENSG00000238489,ENSG00000230031,ENSG00000265322,ENSG00000259214,ENSG00000259443,ENSG00000259383,ENSG00000279628,ENSG00000258590,ENSG00000278626,ENSG00000258628,ENSG00000259156,ENSG00000287122,ENSG00000258654,ENSG00000258488,ENSG00000258797,ENSG00000181984,ENSG00000259025,ENSG00000258771,ENSG00000258684,ENSG00000258883,ENSG00000207289,ENSG00000280881,ENSG00000280703,ENSG00000268531,ENSG00000277243,ENSG00000275174,ENSG00000277841,ENSG00000287345,ENSG00000284834,ENSG00000279639,ENSG00000259324,ENSG00000279445,ENSG00000281113,ENSG00000281087,ENSG00000281179,ENSG00000281550,ENSG00000280655,ENSG00000233917,ENSG00000200790,ENSG00000258585,ENSG00000258997,ENSG00000264902,ENSG00000283524,ENSG00000285405,ENSG00000258721,ENSG00000285472,ENSG00000283680,ENSG00000284892,ENSG00000274102,ENSG00000183706,ENSG00000259435,ENSG00000260739,ENSG00000223877,ENSG00000270505,ENSG00000271507,ENSG00000221641,ENSG00000259098
chr15	22721411	22721561	15:22721411-22721561	ENSG00000275325,ENSG00000277867,ENSG00000283273,ENSG00000273679,ENSG00000259089,ENSG00000258420,ENSG00000258628,ENSG00000258654
chr15	22708659	22708809	15:22708659-22708809	ENSG00000274099,ENSG00000277867,ENSG00000283273,ENSG00000277435,ENSG00000258654
chr15	22666190	22666340	15:22666190-22666340	ENSG00000276141
chr15	22665490	22665640	15:22665490-22665640	ENSG00000277435,ENSG00000276141,ENSG00000277561,ENSG00000258883
chr15	22665150	22665300	15:22665150-22665300	ENSG00000260959,ENSG00000174450,ENSG00000273981,ENSG00000175676,ENSG00000277505,ENSG00000274253,ENSG00000277755,ENSG00000277867,ENSG00000283273,ENSG00000277435,ENSG00000276141,ENSG00000277515,ENSG00000277561,ENSG00000276550,ENSG00000258710,ENSG00000266545,ENSG00000258799,ENSG00000261554,ENSG00000261048,ENSG00000238489,ENSG00000230031,ENSG00000265322,ENSG00000259214,ENSG00000259443,ENSG00000259383,ENSG00000279628,ENSG00000258628,ENSG00000287122,ENSG00000258654,ENSG00000258488,ENSG00000258797,ENSG00000181984,ENSG00000259025,ENSG00000258771,ENSG00000258684,ENSG00000258883,ENSG00000207289,ENSG00000280881,ENSG00000280703,ENSG00000268531,ENSG00000277243,ENSG00000275174,ENSG00000277841,ENSG00000287345,ENSG00000259324,ENSG00000279445,ENSG00000281113,ENSG00000281087,ENSG00000281179,ENSG00000281550,ENSG00000280655,ENSG00000233917,ENSG00000200790,ENSG00000258585,ENSG00000258997,ENSG00000264902,ENSG00000283524,ENSG00000285405,ENSG00000258721,ENSG00000285472,ENSG00000283680,ENSG00000284892,ENSG00000274102,ENSG00000183706,ENSG00000259435,ENSG00000260739,ENSG00000223877,ENSG00000270505,ENSG00000221641,ENSG00000259098
chr15	22664490	22664661	15:22664490-22664661	ENSG00000277435,ENSG00000276141,ENSG00000276550,ENSG00000282089,ENSG00000270451,ENSG00000270824,ENSG00000279595,ENSG00000285116,ENSG00000278263
chr15	22664090	22664240	15:22664090-22664240	ENSG00000277435,ENSG00000276141,ENSG00000282089,ENSG00000270451,ENSG00000270824,ENSG00000279595,ENSG00000285116,ENSG00000278263
chr15	22663645	22663795	15:22663645-22663795	ENSG00000282089,ENSG00000270451,ENSG00000270824,ENSG00000279595
chr15	22656076	22656239	15:22656076-22656239	ENSG00000274099,ENSG00000276141,ENSG00000274568,ENSG00000274279,ENSG00000258732,ENSG00000278626,ENSG00000258628,ENSG00000287122,ENSG00000258654,ENSG00000180229
chr15	22645047	22645197	15:22645047-22645197	ENSG00000277561,ENSG00000276550,ENSG00000282089,ENSG00000270451,ENSG00000270824,ENSG00000258916,ENSG00000258410,ENSG00000258780
chr15	22606681	22606831	15:22606681-22606831	ENSG00000276941,ENSG00000277515,ENSG00000277561,ENSG00000258410,ENSG00000278935,ENSG00000258780,ENSG00000258654
chr15	22572770	22572920	15:22572770-22572920	-
chr15	22572273	22572423	15:22572273-22572423	-
chr15	22390706	22391006	15:22390706-22391006	-
chr15	23370787	23370937	15:23370787-23370937	ENSG00000286598,ENSG00000278222,ENSG00000274568
chr15	23372418	23372568	15:23372418-23372568	ENSG00000286598,ENSG00000278222,ENSG00000274568
chr15	23420968	23421118	15:23420968-23421118	ENSG00000174450,ENSG00000261418,ENSG00000286598,ENSG00000278222,ENSG00000258415,ENSG00000258712
chr15	23422728	23422878	15:23422728-23422878	ENSG00000174450,ENSG00000261418,ENSG00000286598,ENSG00000278222,ENSG00000258415,ENSG00000258712
chr15	23423086	23423236	15:23423086-23423236	ENSG00000174450,ENSG00000261418,ENSG00000286598,ENSG00000278222,ENSG00000258415,ENSG00000258712
chr15	23467088	23467258	15:23467088-23467258	ENSG00000174450,ENSG00000261418,ENSG00000286598,ENSG00000278222,ENSG00000273756,ENSG00000274471,ENSG00000278552,ENSG00000278541,ENSG00000274099,ENSG00000258732
chr15	23472768	23472918	15:23472768-23472918	ENSG00000174450,ENSG00000259414,ENSG00000278552,ENSG00000243059
chr15	23532273	23532423	15:23532273-23532423	ENSG00000278263
chr15	23565548	23565698	15:23565548-23565698	ENSG00000260978,ENSG00000179455,ENSG00000265673,ENSG00000270356
chr15	23565853	23566003	15:23565853-23566003	ENSG00000260978,ENSG00000179455,ENSG00000265673,ENSG00000270356
chr15	23642548	23642698	15:23642548-23642698	ENSG00000206616,ENSG00000286973,ENSG00000254585,ENSG00000273679,ENSG00000281347
chr15	23652788	23652938	15:23652788-23652938	ENSG00000254585,ENSG00000278263,ENSG00000271288
chr15	23686668	23686818	15:23686668-23686818	ENSG00000206616,ENSG00000286973,ENSG00000182636,ENSG00000270356
chr15	23687188	23687358	15:23687188-23687358	ENSG00000206616,ENSG00000286973,ENSG00000182636,ENSG00000285116,ENSG00000270356
chr15	23690488	23690678	15:23690488-23690678	ENSG00000206616,ENSG00000286973,ENSG00000182636,ENSG00000278522,ENSG00000278263
chr15	23857161	23857311	15:23857161-23857311	ENSG00000260232,ENSG00000206616
chr15	23948257	23948407	15:23948257-23948407	ENSG00000260232
chr15	24073240	24073390	15:24073240-24073390	ENSG00000260780,ENSG00000260551
chr15	24136207	24136357	15:24136207-24136357	ENSG00000260551,ENSG00000259905
chr15	24254491	24254641	15:24254491-24254641	ENSG00000260959,ENSG00000259905
chr15	24312854	24313004	15:24312854-24313004	ENSG00000287888
chr15	24354625	24354775	15:24354625-24354775	ENSG00000287888,ENSG00000259905
chr15	24540088	24540238	15:24540088-24540238	ENSG00000286110,ENSG00000259905
chr15	24553378	24553528	15:24553378-24553528	ENSG00000286110,ENSG00000259905
chr15	24610206	24610356	15:24610206-24610356	ENSG00000185182,ENSG00000259261
chr15	24761848	24761998	15:24761848-24761998	ENSG00000185823
chr15	24772821	24772971	15:24772821-24772971	-
chr15	24773128	24773298	15:24773128-24773298	ENSG00000199968,ENSG00000200163,ENSG00000201482,ENSG00000278123,ENSG00000251896,ENSG00000242088,ENSG00000241061,ENSG00000185823,ENSG00000260780,ENSG00000260551,ENSG00000273756,ENSG00000277865
chr15	24847148	24847298	15:24847148-24847298	ENSG00000280118
chr15	24848251	24848418	15:24848251-24848418	ENSG00000242088,ENSG00000241061,ENSG00000280118
chr15	24859328	24859478	15:24859328-24859478	ENSG00000242088,ENSG00000241061,ENSG00000280118,ENSG00000128739
chr15	24877945	24878095	15:24877945-24878095	ENSG00000241061
chr15	24878288	24878530	15:24878288-24878530	ENSG00000242088,ENSG00000241061
chr15	24954928	24955098	15:24954928-24955098	ENSG00000278123,ENSG00000251896,ENSG00000207137,ENSG00000207197,ENSG00000206609,ENSG00000275529,ENSG00000207014,ENSG00000207001,ENSG00000207063,ENSG00000274640,ENSG00000239014,ENSG00000276610,ENSG00000279192,ENSG00000276314,ENSG00000214265,ENSG00000273173,ENSG00000242088,ENSG00000241061,ENSG00000128739
chr15	24955464	24955614	15:24955464-24955614	ENSG00000276314,ENSG00000214265,ENSG00000273173,ENSG00000128739
chr15	24956208	24956398	15:24956208-24956398	ENSG00000252277,ENSG00000207245,ENSG00000278123,ENSG00000251896,ENSG00000287482,ENSG00000206656,ENSG00000207263,ENSG00000207174,ENSG00000206621,ENSG00000207137,ENSG00000207197,ENSG00000206609,ENSG00000207133,ENSG00000207442,ENSG00000275529,ENSG00000207014,ENSG00000207001,ENSG00000207063,ENSG00000274640,ENSG00000257647,ENSG00000239014,ENSG00000276610,ENSG00000279192,ENSG00000276314,ENSG00000214265,ENSG00000273173,ENSG00000242088,ENSG00000241061,ENSG00000128739
chr15	24956668	24956818	15:24956668-24956818	ENSG00000239014,ENSG00000276610,ENSG00000279192,ENSG00000276314,ENSG00000214265,ENSG00000273173,ENSG00000242088,ENSG00000241061,ENSG00000128739
chr15	25017559	25017709	15:25017559-25017709	ENSG00000257647
chr15	25022348	25022498	15:25022348-25022498	ENSG00000212428,ENSG00000252277,ENSG00000207245,ENSG00000278123,ENSG00000251896,ENSG00000251815,ENSG00000252326,ENSG00000207279,ENSG00000279735,ENSG00000287482,ENSG00000207375,ENSG00000275127,ENSG00000277785,ENSG00000278715,ENSG00000261069,ENSG00000207460,ENSG00000206688,ENSG00000206656,ENSG00000207263,ENSG00000207174,ENSG00000206621,ENSG00000207137,ENSG00000207197,ENSG00000206609,ENSG00000200661,ENSG00000206727,ENSG00000207093,ENSG00000207133,ENSG00000207442,ENSG00000207191,ENSG00000275529,ENSG00000207014,ENSG00000207001,ENSG00000207063,ENSG00000274640,ENSG00000257647,ENSG00000239014,ENSG00000276610,ENSG00000279192,ENSG00000276314,ENSG00000224078
chr15	25067577	25067727	15:25067577-25067727	ENSG00000206656,ENSG00000207263,ENSG00000207174,ENSG00000206621,ENSG00000207137,ENSG00000207197,ENSG00000206609,ENSG00000200661,ENSG00000206727,ENSG00000207093,ENSG00000207133,ENSG00000207442,ENSG00000207191,ENSG00000275529,ENSG00000207014,ENSG00000207001,ENSG00000207063,ENSG00000224078
chr15	25092868	25093018	15:25092868-25093018	ENSG00000252277,ENSG00000207245,ENSG00000278123,ENSG00000251896,ENSG00000251815,ENSG00000252326,ENSG00000207279,ENSG00000279735,ENSG00000287482,ENSG00000207375,ENSG00000275127,ENSG00000277785,ENSG00000278715,ENSG00000261069,ENSG00000207460,ENSG00000206688,ENSG00000206656,ENSG00000207263,ENSG00000207174,ENSG00000206621,ENSG00000207137,ENSG00000207197,ENSG00000206609,ENSG00000224078
chr15	25134188	25134718	15:25134188-25134718	ENSG00000270814,ENSG00000212428,ENSG00000279050,ENSG00000252277,ENSG00000207245,ENSG00000278123,ENSG00000251896,ENSG00000287482
chr15	25136248	25136398	15:25136248-25136398	ENSG00000199970,ENSG00000199712,ENSG00000201831,ENSG00000270814,ENSG00000212428,ENSG00000279050,ENSG00000252277,ENSG00000207245,ENSG00000278123,ENSG00000251896,ENSG00000287482
chr15	25346008	25346158	15:25346008-25346158	ENSG00000212380,ENSG00000239169,ENSG00000114062,ENSG00000261529
chr15	25362668	25362818	15:25362668-25362818	ENSG00000114062,ENSG00000261529
chr15	25368968	25369118	15:25368968-25369118	-
chr15	25372448	25372618	15:25372448-25372618	ENSG00000200398,ENSG00000201331,ENSG00000224078,ENSG00000280234,ENSG00000276844,ENSG00000212528,ENSG00000201634,ENSG00000239169,ENSG00000261529
chr15	25378548	25378718	15:25378548-25378718	ENSG00000224078
chr15	25380614	25380764	15:25380614-25380764	ENSG00000224078
chr15	25392428	25392618	15:25392428-25392618	ENSG00000199968,ENSG00000200163,ENSG00000201482,ENSG00000200503,ENSG00000200680,ENSG00000199970,ENSG00000199712,ENSG00000201831,ENSG00000212428,ENSG00000252277,ENSG00000207245,ENSG00000287482,ENSG00000207137,ENSG00000207197,ENSG00000206609,ENSG00000239014,ENSG00000276610,ENSG00000279192,ENSG00000224078,ENSG00000273756,ENSG00000199489,ENSG00000275524,ENSG00000200987,ENSG00000202188,ENSG00000200949,ENSG00000200564,ENSG00000272460,ENSG00000200478,ENSG00000201143,ENSG00000202373,ENSG00000202261,ENSG00000280234,ENSG00000212380,ENSG00000276844,ENSG00000212528,ENSG00000201634,ENSG00000239169,ENSG00000261529
chr15	25401668	25401818	15:25401668-25401818	ENSG00000278552,ENSG00000114062
chr15	25406609	25406759	15:25406609-25406759	-
chr15	25408548	25408698	15:25408548-25408698	ENSG00000114062
chr15	25413608	25413758	15:25413608-25413758	ENSG00000224078,ENSG00000274099,ENSG00000114062
chr15	25422124	25422274	15:25422124-25422274	-
chr15	25432007	25432157	15:25432007-25432157	ENSG00000114062
chr15	25432448	25432598	15:25432448-25432598	ENSG00000114062
chr15	25437868	25438018	15:25437868-25438018	ENSG00000114062
chr15	25438348	25438518	15:25438348-25438518	ENSG00000114062
chr15	25439068	25439238	15:25439068-25439238	ENSG00000200398,ENSG00000201331,ENSG00000252277,ENSG00000207245,ENSG00000278123,ENSG00000251896,ENSG00000287482,ENSG00000200987,ENSG00000202188,ENSG00000200949,ENSG00000280234,ENSG00000276844,ENSG00000212528,ENSG00000201634,ENSG00000239169,ENSG00000114062
chr15	25439508	25439698	15:25439508-25439698	ENSG00000114062
chr15	25469508	25469658	15:25469508-25469658	-
chr15	25501908	25502078	15:25501908-25502078	-
chr15	25504488	25504638	15:25504488-25504638	-
chr15	25508528	25508678	15:25508528-25508678	ENSG00000200398,ENSG00000201331,ENSG00000199968,ENSG00000200163,ENSG00000201482,ENSG00000200757,ENSG00000201679,ENSG00000200726,ENSG00000278089,ENSG00000200812,ENSG00000270814,ENSG00000199489,ENSG00000275524,ENSG00000201300,ENSG00000200801,ENSG00000199704,ENSG00000200593,ENSG00000199311,ENSG00000201992,ENSG00000202499,ENSG00000200638,ENSG00000201907,ENSG00000200564,ENSG00000272460,ENSG00000276844,ENSG00000212528,ENSG00000201634
chr15	25510148	25510298	15:25510148-25510298	-
chr15	25513088	25513238	15:25513088-25513238	-
chr15	25542990	25543140	15:25542990-25543140	-
chr15	25543288	25543438	15:25543288-25543438	ENSG00000212428,ENSG00000200564,ENSG00000272460,ENSG00000200478,ENSG00000201143,ENSG00000202373,ENSG00000276844,ENSG00000212528,ENSG00000201634,ENSG00000235731,ENSG00000223628
chr15	25545148	25545298	15:25545148-25545298	ENSG00000223628
chr15	25568828	25568998	15:25568828-25568998	ENSG00000235731,ENSG00000223628
chr15	25572308	25572458	15:25572308-25572458	ENSG00000235731,ENSG00000223628
chr15	25597193	25597343	15:25597193-25597343	ENSG00000273976,ENSG00000223628
chr15	25611668	25611838	15:25611668-25611838	ENSG00000223628
chr15	25624584	25624734	15:25624584-25624734	-
chr15	25644008	25644158	15:25644008-25644158	-
chr15	25662029	25662179	15:25662029-25662179	-
chr15	25664908	25665058	15:25664908-25665058	-
chr15	25669014	25669164	15:25669014-25669164	-
chr15	25670128	25670278	15:25670128-25670278	ENSG00000200398,ENSG00000201331,ENSG00000199489,ENSG00000275524,ENSG00000202499,ENSG00000200638,ENSG00000201907,ENSG00000223628
chr15	25671308	25671458	15:25671308-25671458	-
chr15	25684928	25685098	15:25684928-25685098	ENSG00000200398,ENSG00000201331,ENSG00000201326,ENSG00000199833,ENSG00000201969,ENSG00000200757,ENSG00000201679,ENSG00000199960,ENSG00000273835,ENSG00000199453,ENSG00000200486,ENSG00000201943,ENSG00000199782,ENSG00000200726,ENSG00000278089,ENSG00000200812,ENSG00000200503,ENSG00000200680,ENSG00000199970,ENSG00000199712,ENSG00000201831,ENSG00000270814,ENSG00000212428,ENSG00000252277,ENSG00000207245,ENSG00000278123,ENSG00000251896,ENSG00000287482,ENSG00000206656,ENSG00000207263,ENSG00000207174,ENSG00000206621,ENSG00000275529,ENSG00000207014,ENSG00000274640,ENSG00000185823,ENSG00000287888,ENSG00000260551,ENSG00000199489,ENSG00000275524,ENSG00000201300,ENSG00000200801,ENSG00000199704,ENSG00000200987,ENSG00000202188,ENSG00000200949,ENSG00000200593,ENSG00000199311,ENSG00000201992,ENSG00000202499,ENSG00000200638,ENSG00000201907,ENSG00000200564,ENSG00000272460,ENSG00000200478,ENSG00000201143,ENSG00000202373,ENSG00000202261,ENSG00000280234,ENSG00000212380,ENSG00000276844,ENSG00000212528,ENSG00000201634,ENSG00000239169,ENSG00000235731,ENSG00000223628,ENSG00000206190,ENSG00000287280
chr15	25691088	25691238	15:25691088-25691238	-
chr15	25691368	25691518	15:25691368-25691518	ENSG00000201326,ENSG00000199833,ENSG00000201969,ENSG00000200757,ENSG00000201679,ENSG00000200503,ENSG00000200680,ENSG00000202499,ENSG00000200638,ENSG00000201907,ENSG00000200478,ENSG00000201143,ENSG00000202373,ENSG00000223628,ENSG00000206190
chr15	25692188	25692357	15:25692188-25692357	-
chr15	25694048	25694198	15:25694048-25694198	-
chr15	25710208	25710358	15:25710208-25710358	-
chr15	25717408	25717558	15:25717408-25717558	ENSG00000206190
chr15	25736608	25736758	15:25736608-25736758	ENSG00000222123
chr15	25737228	25737378	15:25737228-25737378	ENSG00000222123
chr15	25738328	25738478	15:25738328-25738478	ENSG00000222123
chr15	25739968	25740118	15:25739968-25740118	ENSG00000222123
chr15	25743228	25743378	15:25743228-25743378	ENSG00000222123
chr15	25743668	25743818	15:25743668-25743818	ENSG00000222123
chr15	25745343	25745493	15:25745343-25745493	-
chr15	25771448	25771598	15:25771448-25771598	-
chr15	25775608	25775758	15:25775608-25775758	ENSG00000199968,ENSG00000200163,ENSG00000201482,ENSG00000260780,ENSG00000280234,ENSG00000206190
chr15	25783628	25783778	15:25783628-25783778	-
chr15	25784054	25784204	15:25784054-25784204	-
chr15	25784308	25784458	15:25784308-25784458	-
chr15	25785408	25785578	15:25785408-25785578	-
chr15	25787268	25787418	15:25787268-25787418	-
chr15	25788208	25788358	15:25788208-25788358	-
chr15	25789368	25789518	15:25789368-25789518	ENSG00000200398,ENSG00000201331,ENSG00000201326,ENSG00000199833,ENSG00000201969,ENSG00000199968,ENSG00000200163,ENSG00000201482,ENSG00000200757,ENSG00000201679,ENSG00000199960,ENSG00000273835,ENSG00000199453,ENSG00000200486,ENSG00000201943,ENSG00000199782,ENSG00000200726,ENSG00000278089,ENSG00000200812,ENSG00000206656,ENSG00000207263,ENSG00000207174,ENSG00000206621,ENSG00000275529,ENSG00000207014,ENSG00000242088,ENSG00000241061,ENSG00000185823,ENSG00000260959,ENSG00000260551,ENSG00000201300,ENSG00000200801,ENSG00000199704,ENSG00000200987,ENSG00000202188,ENSG00000200949,ENSG00000200593,ENSG00000199311,ENSG00000201992,ENSG00000202499,ENSG00000200638,ENSG00000201907,ENSG00000200564,ENSG00000272460,ENSG00000200478,ENSG00000201143,ENSG00000202373,ENSG00000202261,ENSG00000280234,ENSG00000206190,ENSG00000287280
chr15	25790028	25790178	15:25790028-25790178	ENSG00000200398,ENSG00000201331,ENSG00000201326,ENSG00000199833,ENSG00000201969,ENSG00000199968,ENSG00000200163,ENSG00000201482,ENSG00000200757,ENSG00000201679,ENSG00000199960,ENSG00000273835,ENSG00000199453,ENSG00000200486,ENSG00000201943,ENSG00000199782,ENSG00000200726,ENSG00000278089,ENSG00000200812,ENSG00000200503,ENSG00000200680,ENSG00000199970,ENSG00000199712,ENSG00000201831,ENSG00000270814,ENSG00000278123,ENSG00000251896,ENSG00000207279,ENSG00000279735,ENSG00000207375,ENSG00000207137,ENSG00000207197,ENSG00000206609,ENSG00000275529,ENSG00000207014,ENSG00000207001,ENSG00000207063,ENSG00000242088,ENSG00000241061,ENSG00000185823,ENSG00000260959,ENSG00000260780,ENSG00000206616,ENSG00000273756,ENSG00000199489,ENSG00000275524,ENSG00000201300,ENSG00000200801,ENSG00000199704,ENSG00000200987,ENSG00000202188,ENSG00000200949,ENSG00000200593,ENSG00000199311,ENSG00000201992,ENSG00000202499,ENSG00000200638,ENSG00000201907,ENSG00000200564,ENSG00000272460,ENSG00000200478,ENSG00000201143,ENSG00000202373,ENSG00000202261,ENSG00000280234,ENSG00000212380,ENSG00000276844,ENSG00000212528,ENSG00000201634,ENSG00000239169,ENSG00000287280,ENSG00000235518
chr15	25790348	25790538	15:25790348-25790538	ENSG00000201326,ENSG00000199833,ENSG00000201969,ENSG00000206616,ENSG00000273756,ENSG00000199489,ENSG00000275524,ENSG00000200987,ENSG00000202188,ENSG00000200949,ENSG00000200593,ENSG00000199311,ENSG00000201992,ENSG00000202499,ENSG00000200638,ENSG00000201907,ENSG00000200564,ENSG00000272460,ENSG00000202261,ENSG00000212380,ENSG00000287280,ENSG00000235518
chr15	25797146	25797296	15:25797146-25797296	-
chr15	25797968	25798118	15:25797968-25798118	-
chr15	25798388	25798538	15:25798388-25798538	-
chr15	25805160	25805310	15:25805160-25805310	-
chr15	25805547	25805697	15:25805547-25805697	-
chr15	25825288	25825438	15:25825288-25825438	-
chr15	25830908	25831058	15:25830908-25831058	ENSG00000200398,ENSG00000201331,ENSG00000201326,ENSG00000199833,ENSG00000201969,ENSG00000199968,ENSG00000200163,ENSG00000201482,ENSG00000200757,ENSG00000201679,ENSG00000199960,ENSG00000273835,ENSG00000199453,ENSG00000200486,ENSG00000201943,ENSG00000199782,ENSG00000200726,ENSG00000278089,ENSG00000200812,ENSG00000200503,ENSG00000200680,ENSG00000199970,ENSG00000199712,ENSG00000201831,ENSG00000270814,ENSG00000212428,ENSG00000252277,ENSG00000207245,ENSG00000278123,ENSG00000251896,ENSG00000251815,ENSG00000252326,ENSG00000207279,ENSG00000279735,ENSG00000287482,ENSG00000207375,ENSG00000275127,ENSG00000277785,ENSG00000278715,ENSG00000261069,ENSG00000207460,ENSG00000206688,ENSG00000206656,ENSG00000207263,ENSG00000207174,ENSG00000206621,ENSG00000207137,ENSG00000207197,ENSG00000206609,ENSG00000207133,ENSG00000207442,ENSG00000275529,ENSG00000207014,ENSG00000207001,ENSG00000207063,ENSG00000274640,ENSG00000257647,ENSG00000276314,ENSG00000224078,ENSG00000242088,ENSG00000241061,ENSG00000185823,ENSG00000286110,ENSG00000287888,ENSG00000260959,ENSG00000260780,ENSG00000260551,ENSG00000259905,ENSG00000260232,ENSG00000206616,ENSG00000286973,ENSG00000278222,ENSG00000260399,ENSG00000199489,ENSG00000275524,ENSG00000201300,ENSG00000200801,ENSG00000199704,ENSG00000200987,ENSG00000202188,ENSG00000200949,ENSG00000200593,ENSG00000199311,ENSG00000201992,ENSG00000202499,ENSG00000200638,ENSG00000201907,ENSG00000200564,ENSG00000272460,ENSG00000200478,ENSG00000201143,ENSG00000202373,ENSG00000202261,ENSG00000280234,ENSG00000212380,ENSG00000276844,ENSG00000212528,ENSG00000201634,ENSG00000239169,ENSG00000223628,ENSG00000206190,ENSG00000266517,ENSG00000259011,ENSG00000212604,ENSG00000259150,ENSG00000287280,ENSG00000278840,ENSG00000235518,ENSG00000242793
chr15	25831188	25831378	15:25831188-25831378	ENSG00000200398,ENSG00000201331,ENSG00000201326,ENSG00000199833,ENSG00000201969,ENSG00000199968,ENSG00000200163,ENSG00000201482,ENSG00000200757,ENSG00000201679,ENSG00000199960,ENSG00000273835,ENSG00000199453,ENSG00000200486,ENSG00000201943,ENSG00000199782,ENSG00000200726,ENSG00000278089,ENSG00000200812,ENSG00000200503,ENSG00000200680,ENSG00000199970,ENSG00000199712,ENSG00000201831,ENSG00000270814,ENSG00000212428,ENSG00000252277,ENSG00000207245,ENSG00000278123,ENSG00000251896,ENSG00000251815,ENSG00000252326,ENSG00000207279,ENSG00000279735,ENSG00000287482,ENSG00000207375,ENSG00000275127,ENSG00000277785,ENSG00000278715,ENSG00000261069,ENSG00000207460,ENSG00000206688,ENSG00000206656,ENSG00000207263,ENSG00000207174,ENSG00000206621,ENSG00000207137,ENSG00000207197,ENSG00000206609,ENSG00000207133,ENSG00000207442,ENSG00000275529,ENSG00000207014,ENSG00000207001,ENSG00000207063,ENSG00000274640,ENSG00000257647,ENSG00000276314,ENSG00000224078,ENSG00000242088,ENSG00000241061,ENSG00000185823,ENSG00000286110,ENSG00000287888,ENSG00000260959,ENSG00000260780,ENSG00000260551,ENSG00000259905,ENSG00000260232,ENSG00000206616,ENSG00000286973,ENSG00000278222,ENSG00000260399,ENSG00000199489,ENSG00000275524,ENSG00000201300,ENSG00000200801,ENSG00000199704,ENSG00000200987,ENSG00000202188,ENSG00000200949,ENSG00000200593,ENSG00000199311,ENSG00000201992,ENSG00000202499,ENSG00000200638,ENSG00000201907,ENSG00000200564,ENSG00000272460,ENSG00000200478,ENSG00000201143,ENSG00000202373,ENSG00000202261,ENSG00000280234,ENSG00000212380,ENSG00000276844,ENSG00000212528,ENSG00000201634,ENSG00000239169,ENSG00000223628,ENSG00000266517,ENSG00000259011,ENSG00000212604,ENSG00000259150,ENSG00000287280,ENSG00000278840,ENSG00000235518,ENSG00000242793
chr15	25831928	25832078	15:25831928-25832078	-
chr15	25832288	25832438	15:25832288-25832438	-
chr15	25848866	25849016	15:25848866-25849016	-
chr15	25849408	25849558	15:25849408-25849558	ENSG00000200398,ENSG00000201331,ENSG00000201326,ENSG00000199833,ENSG00000201969,ENSG00000199968,ENSG00000200163,ENSG00000201482,ENSG00000200757,ENSG00000201679,ENSG00000199960,ENSG00000273835,ENSG00000199453,ENSG00000200486,ENSG00000201943,ENSG00000199782,ENSG00000200726,ENSG00000278089,ENSG00000200812,ENSG00000200503,ENSG00000200680,ENSG00000199970,ENSG00000199712,ENSG00000201831,ENSG00000212428,ENSG00000278123,ENSG00000251896,ENSG00000275529,ENSG00000207014,ENSG00000241061,ENSG00000185823,ENSG00000199489,ENSG00000275524,ENSG00000201300,ENSG00000200801,ENSG00000199704,ENSG00000200987,ENSG00000202188,ENSG00000200949,ENSG00000200593,ENSG00000199311,ENSG00000201992,ENSG00000202499,ENSG00000200638,ENSG00000201907,ENSG00000200564,ENSG00000272460,ENSG00000200478,ENSG00000201143,ENSG00000202373,ENSG00000212380,ENSG00000206190,ENSG00000266517,ENSG00000259011,ENSG00000287280,ENSG00000278840,ENSG00000235518
chr15	25850468	25850638	15:25850468-25850638	ENSG00000199970,ENSG00000199712,ENSG00000201831,ENSG00000266517
chr15	25852784	25852934	15:25852784-25852934	-
chr15	25855448	25855598	15:25855448-25855598	-
chr15	25860528	25860678	15:25860528-25860678	ENSG00000206190,ENSG00000259011
chr15	25860808	25860958	15:25860808-25860958	ENSG00000206190,ENSG00000259011
chr15	25861148	25861298	15:25861148-25861298	ENSG00000206190,ENSG00000259011
chr15	25862148	25862298	15:25862148-25862298	ENSG00000206190,ENSG00000259011
chr15	25862748	25862898	15:25862748-25862898	ENSG00000206190,ENSG00000259011
chr15	25863428	25863578	15:25863428-25863578	ENSG00000206190,ENSG00000259011
chr15	25865088	25865238	15:25865088-25865238	ENSG00000206190,ENSG00000259011
chr15	25882548	25882698	15:25882548-25882698	-
chr15	25883988	25884138	15:25883988-25884138	ENSG00000200398,ENSG00000201331,ENSG00000200486,ENSG00000201943,ENSG00000199782,ENSG00000200503,ENSG00000200680,ENSG00000199970,ENSG00000199712,ENSG00000201831,ENSG00000270814,ENSG00000212428,ENSG00000260780,ENSG00000200987,ENSG00000202188,ENSG00000200949,ENSG00000202499,ENSG00000200638,ENSG00000201907,ENSG00000200564,ENSG00000272460,ENSG00000202261,ENSG00000280234,ENSG00000212380,ENSG00000259011,ENSG00000287280,ENSG00000237850
chr15	25884548	25884698	15:25884548-25884698	-
chr15	25886588	25886758	15:25886588-25886758	ENSG00000260551,ENSG00000199489,ENSG00000275524,ENSG00000202499,ENSG00000200638,ENSG00000201907,ENSG00000202261
chr15	25890708	25890858	15:25890708-25890858	-
chr15	25892268	25892418	15:25892268-25892418	-
chr15	25900028	25900178	15:25900028-25900178	ENSG00000206187
chr15	25900528	25900698	15:25900528-25900698	ENSG00000206187
chr15	25901008	25901158	15:25901008-25901158	ENSG00000206187
chr15	25902328	25902478	15:25902328-25902478	ENSG00000206187
chr15	25903368	25903558	15:25903368-25903558	ENSG00000206187
chr15	25905248	25905418	15:25905248-25905418	ENSG00000200398,ENSG00000201331,ENSG00000201326,ENSG00000199833,ENSG00000201969,ENSG00000200757,ENSG00000201679,ENSG00000199960,ENSG00000273835,ENSG00000199453,ENSG00000200486,ENSG00000201943,ENSG00000199782,ENSG00000200726,ENSG00000278089,ENSG00000200812,ENSG00000199970,ENSG00000199712,ENSG00000201831,ENSG00000270814,ENSG00000212428,ENSG00000185823,ENSG00000260551,ENSG00000199489,ENSG00000275524,ENSG00000201300,ENSG00000200801,ENSG00000199704,ENSG00000200987,ENSG00000202188,ENSG00000200949,ENSG00000200593,ENSG00000199311,ENSG00000201992,ENSG00000202499,ENSG00000200638,ENSG00000201907,ENSG00000200564,ENSG00000272460,ENSG00000200478,ENSG00000201143,ENSG00000202373,ENSG00000202261,ENSG00000280234,ENSG00000239169,ENSG00000206187,ENSG00000212604,ENSG00000235518
chr15	25927728	25927878	15:25927728-25927878	ENSG00000258965,ENSG00000266039
chr15	25931108	25931258	15:25931108-25931258	ENSG00000258965
chr15	25931988	25932138	15:25931988-25932138	ENSG00000258965
chr15	25934008	25934178	15:25934008-25934178	ENSG00000199968,ENSG00000200163,ENSG00000201482,ENSG00000199960,ENSG00000273835,ENSG00000199453,ENSG00000200486,ENSG00000201943,ENSG00000199782,ENSG00000200726,ENSG00000278089,ENSG00000200812,ENSG00000199970,ENSG00000199712,ENSG00000201831,ENSG00000212428,ENSG00000252277,ENSG00000207245,ENSG00000287482,ENSG00000242088,ENSG00000260959,ENSG00000260551,ENSG00000199489,ENSG00000275524,ENSG00000200987,ENSG00000202188,ENSG00000200949,ENSG00000200593,ENSG00000199311,ENSG00000201992,ENSG00000280234,ENSG00000212380,ENSG00000258965,ENSG00000212604,ENSG00000287280,ENSG00000278840,ENSG00000235518
chr15	25934448	25934598	15:25934448-25934598	ENSG00000258965
chr15	25947328	25947478	15:25947328-25947478	-
chr15	25971208	25971358	15:25971208-25971358	-
chr15	26014127	26014277	15:26014127-26014277	ENSG00000212604
chr15	26028428	26028578	15:26028428-26028578	ENSG00000212604
chr15	26037468	26037618	15:26037468-26037618	-
chr15	26052388	26052538	15:26052388-26052538	ENSG00000206187,ENSG00000258931,ENSG00000183629
chr15	26081688	26081838	15:26081688-26081838	-
chr15	26082308	26082458	15:26082308-26082458	ENSG00000200398,ENSG00000201331,ENSG00000201326,ENSG00000199833,ENSG00000201969,ENSG00000199968,ENSG00000200163,ENSG00000201482,ENSG00000200757,ENSG00000201679,ENSG00000199960,ENSG00000273835,ENSG00000199453,ENSG00000200486,ENSG00000201943,ENSG00000199782,ENSG00000200726,ENSG00000278089,ENSG00000200812,ENSG00000200503,ENSG00000200680,ENSG00000199970,ENSG00000199712,ENSG00000201831,ENSG00000270814,ENSG00000212428,ENSG00000252277,ENSG00000207245,ENSG00000278123,ENSG00000251896,ENSG00000251815,ENSG00000252326,ENSG00000207279,ENSG00000279735,ENSG00000287482,ENSG00000207375,ENSG00000275127,ENSG00000277785,ENSG00000278715,ENSG00000261069,ENSG00000207460,ENSG00000206688,ENSG00000206656,ENSG00000207263,ENSG00000207174,ENSG00000206621,ENSG00000207137,ENSG00000207197,ENSG00000206609,ENSG00000200661,ENSG00000206727,ENSG00000207093,ENSG00000207133,ENSG00000207442,ENSG00000275529,ENSG00000207014,ENSG00000274640,ENSG00000242088,ENSG00000241061,ENSG00000185823,ENSG00000287888,ENSG00000260959,ENSG00000260780,ENSG00000260551,ENSG00000260232,ENSG00000286973,ENSG00000199489,ENSG00000275524,ENSG00000201300,ENSG00000200801,ENSG00000199704,ENSG00000200987,ENSG00000202188,ENSG00000200949,ENSG00000200593,ENSG00000199311,ENSG00000201992,ENSG00000202499,ENSG00000200638,ENSG00000201907,ENSG00000200564,ENSG00000272460,ENSG00000200478,ENSG00000201143,ENSG00000202373,ENSG00000202261,ENSG00000280234,ENSG00000212380,ENSG00000276844,ENSG00000212528,ENSG00000201634,ENSG00000239169,ENSG00000235731,ENSG00000223628,ENSG00000212604,ENSG00000258931,ENSG00000259150,ENSG00000286884,ENSG00000287280,ENSG00000166206,ENSG00000278840,ENSG00000235518,ENSG00000242793
chr15	26082808	26082978	15:26082808-26082978	-
chr15	26087568	26087718	15:26087568-26087718	-
chr15	26091278	26091428	15:26091278-26091428	ENSG00000260444
chr15	26095758	26095908	15:26095758-26095908	ENSG00000259150
chr15	26103246	26103396	15:26103246-26103396	ENSG00000259150
chr15	26260644	26260798	15:26260644-26260798	ENSG00000286884
chr15	26318270	26318420	15:26318270-26318420	-
chr15	26390083	26390233	15:26390083-26390233	ENSG00000235160
chr15	26407923	26408073	15:26407923-26408073	ENSG00000235160
chr15	26546951	26547101	15:26546951-26547101	ENSG00000166206,ENSG00000278840
chr15	26629108	26629298	15:26629108-26629298	ENSG00000166206,ENSG00000235518,ENSG00000261041
chr15	26676506	26676656	15:26676506-26676656	ENSG00000235518
chr15	26864814	26864978	15:26864814-26864978	ENSG00000242793,ENSG00000186297
chr15	26866590	26866740	15:26866590-26866740	ENSG00000242793,ENSG00000186297
chr15	26874008	26874158	15:26874008-26874158	ENSG00000242793,ENSG00000186297
chr15	26889428	26889578	15:26889428-26889578	ENSG00000287280,ENSG00000166206,ENSG00000235518,ENSG00000242793,ENSG00000186297,ENSG00000259122,ENSG00000200326,ENSG00000258624,ENSG00000258594,ENSG00000287922,ENSG00000276928
chr15	26891468	26891638	15:26891468-26891638	ENSG00000242793,ENSG00000259122,ENSG00000261497
chr15	26974248	26974398	15:26974248-26974398	ENSG00000259122,ENSG00000182256
chr15	26996417	26996567	15:26996417-26996567	ENSG00000259122
chr15	27017308	27017478	15:27017308-27017478	ENSG00000259122,ENSG00000228740
chr15	27057850	27058000	15:27057850-27058000	-
chr15	27058368	27058553	15:27058368-27058553	-
chr15	27059748	27059898	15:27059748-27059898	ENSG00000228740,ENSG00000200326
chr15	27091008	27091158	15:27091008-27091158	ENSG00000228740
chr15	27091528	27091698	15:27091528-27091698	ENSG00000259122,ENSG00000228740,ENSG00000214254,ENSG00000200326,ENSG00000287922
chr15	27094448	27094598	15:27094448-27094598	-
chr15	27095988	27096138	15:27095988-27096138	ENSG00000228740,ENSG00000284628
chr15	27096248	27096398	15:27096248-27096398	ENSG00000284628
chr15	27120948	27121098	15:27120948-27121098	ENSG00000228740
chr15	27123948	27124098	15:27123948-27124098	ENSG00000228740
chr15	27124588	27124787	15:27124588-27124787	ENSG00000228740,ENSG00000200326
chr15	27177084	27177234	15:27177084-27177234	ENSG00000228740,ENSG00000214254,ENSG00000274532
chr15	27222548	27222718	15:27222548-27222718	ENSG00000228740,ENSG00000214254,ENSG00000200326
chr15	27222875	27223025	15:27222875-27223025	ENSG00000228740,ENSG00000214254,ENSG00000200326
chr15	27235788	27235938	15:27235788-27235938	ENSG00000214254,ENSG00000200326,ENSG00000261041
chr15	27242108	27242258	15:27242108-27242258	ENSG00000214254,ENSG00000200326
chr15	27354014	27354164	15:27354014-27354164	ENSG00000258624,ENSG00000261426
chr15	27358896	27359046	15:27358896-27359046	ENSG00000258624,ENSG00000261426
chr15	27360830	27360980	15:27360830-27360980	ENSG00000258624,ENSG00000261426
chr15	27439109	27439259	15:27439109-27439259	ENSG00000258970,ENSG00000259152,ENSG00000258594
chr15	27449149	27449299	15:27449149-27449299	ENSG00000258970,ENSG00000259152
chr15	27454469	27454619	15:27454469-27454619	ENSG00000200326,ENSG00000258970,ENSG00000259152,ENSG00000259168,ENSG00000258594,ENSG00000183629
chr15	27454809	27454959	15:27454809-27454959	-
chr15	27492069	27492219	15:27492069-27492219	ENSG00000259168,ENSG00000274532
chr15	27492300	27492600	15:27492300-27492600	ENSG00000274532
chr15	27520235	27520385	15:27520235-27520385	ENSG00000182256,ENSG00000259168
chr15	27532679	27532829	15:27532679-27532829	ENSG00000259168
chr15	27565830	27565980	15:27565830-27565980	ENSG00000259168,ENSG00000258594
chr15	27583129	27583279	15:27583129-27583279	ENSG00000259168,ENSG00000258594,ENSG00000287922
chr15	27631808	27631958	15:27631808-27631958	ENSG00000258594,ENSG00000276891
chr15	27686481	27686631	15:27686481-27686631	ENSG00000287922,ENSG00000258853,ENSG00000276891
chr15	27730989	27731139	15:27730989-27731139	ENSG00000258594,ENSG00000287922,ENSG00000228992
chr15	27783829	27783979	15:27783829-27783979	ENSG00000232394,ENSG00000274814
chr15	27827129	27827279	15:27827129-27827279	ENSG00000228992
chr15	27827431	27827581	15:27827431-27827581	ENSG00000228992
chr15	27838909	27839059	15:27838909-27839059	ENSG00000228992,ENSG00000261524
chr15	27844369	27844519	15:27844369-27844519	ENSG00000287922,ENSG00000228992,ENSG00000277637
chr15	27870411	27870561	15:27870411-27870561	ENSG00000228992
chr15	27990933	27991083	15:27990933-27991083	ENSG00000228992,ENSG00000261524
chr15	28030014	28030164	15:28030014-28030164	-
chr15	28086229	28086379	15:28086229-28086379	ENSG00000104044,ENSG00000237850,ENSG00000261524
chr15	28096049	28096219	15:28096049-28096219	ENSG00000104044
chr15	28096629	28096779	15:28096629-28096779	ENSG00000104044
chr15	28098749	28098899	15:28098749-28098899	ENSG00000104044
chr15	28107269	28107419	15:28107269-28107419	ENSG00000104044,ENSG00000128731
chr15	28110469	28110619	15:28110469-28110619	ENSG00000128731,ENSG00000261401,ENSG00000261497
chr15	28123549	28123699	15:28123549-28123699	ENSG00000128731,ENSG00000256338,ENSG00000276928,ENSG00000274814,ENSG00000276955,ENSG00000206149,ENSG00000277637
chr15	28126149	28126319	15:28126149-28126319	ENSG00000104044,ENSG00000228992,ENSG00000128731,ENSG00000256338,ENSG00000153684,ENSG00000276928,ENSG00000284628,ENSG00000260159,ENSG00000263964,ENSG00000206149
chr15	28132969	28133139	15:28132969-28133139	ENSG00000128731,ENSG00000256338,ENSG00000266039,ENSG00000284628,ENSG00000261041
chr15	28133349	28133567	15:28133349-28133567	ENSG00000128731,ENSG00000266039,ENSG00000284628,ENSG00000261041
chr15	28133689	28133839	15:28133689-28133839	ENSG00000128731,ENSG00000261041
chr15	28165929	28166079	15:28165929-28166079	ENSG00000128731,ENSG00000256338,ENSG00000237850
chr15	28167149	28167299	15:28167149-28167299	ENSG00000128731,ENSG00000256338,ENSG00000237850,ENSG00000277637
chr15	28169489	28169647	15:28169489-28169647	ENSG00000128731,ENSG00000256338,ENSG00000237850
chr15	28178449	28178599	15:28178449-28178599	ENSG00000128731,ENSG00000274532
chr15	28184285	28184435	15:28184285-28184435	-
chr15	28191989	28192139	15:28191989-28192139	ENSG00000128731,ENSG00000256338,ENSG00000284628,ENSG00000260444,ENSG00000206149
chr15	28227449	28227611	15:28227449-28227611	ENSG00000128731,ENSG00000284628,ENSG00000274814
chr15	28261319	28261469	15:28261319-28261469	ENSG00000256338,ENSG00000261365
chr15	28261819	28262119	15:28261819-28262119	ENSG00000256338,ENSG00000261365
chr15	28273569	28273739	15:28273569-28273739	ENSG00000128731,ENSG00000256338,ENSG00000237850,ENSG00000260444
chr15	28289215	28289365	15:28289215-28289365	ENSG00000256338
chr15	28321460	28321610	15:28321460-28321610	-
chr15	28322331	28322481	15:28322331-28322481	-
chr15	28372792	28372942	15:28372792-28372942	-
chr15	28376250	28376400	15:28376250-28376400	-
chr15	28695126	28695276	15:28695126-28695276	ENSG00000263964,ENSG00000260053,ENSG00000274632
chr15	28696209	28696359	15:28696209-28696359	ENSG00000263964,ENSG00000260053,ENSG00000274632
chr15	28699366	28699516	15:28699366-28699516	ENSG00000263964,ENSG00000260053,ENSG00000274632
chr15	28737309	28737459	15:28737309-28737459	ENSG00000188626,ENSG00000261480,ENSG00000248334
chr15	28737729	28737879	15:28737729-28737879	ENSG00000188626,ENSG00000261480,ENSG00000248334
chr15	28737969	28738119	15:28737969-28738119	ENSG00000188626,ENSG00000261480,ENSG00000248334
chr15	28739064	28739214	15:28739064-28739214	ENSG00000188626,ENSG00000261480,ENSG00000248334
chr15	28751257	28751407	15:28751257-28751407	ENSG00000260844
chr15	28781569	28781719	15:28781569-28781719	ENSG00000260844,ENSG00000232431,ENSG00000256951,ENSG00000261377
chr15	28785009	28785159	15:28785009-28785159	ENSG00000183629,ENSG00000260844,ENSG00000232431,ENSG00000256951,ENSG00000261377
chr15	28786649	28786799	15:28786649-28786799	ENSG00000256338,ENSG00000260159,ENSG00000183629,ENSG00000248334,ENSG00000260844,ENSG00000232431,ENSG00000256951,ENSG00000261377
chr15	28794349	28794499	15:28794349-28794499	ENSG00000232431,ENSG00000256951,ENSG00000261377
chr15	28819160	28819310	15:28819160-28819310	ENSG00000276928,ENSG00000206149,ENSG00000254398,ENSG00000261377,ENSG00000261649
chr15	28819326	28819476	15:28819326-28819476	ENSG00000276928,ENSG00000206149,ENSG00000254398,ENSG00000260844,ENSG00000261377,ENSG00000261649
chr15	28820195	28820345	15:28820195-28820345	ENSG00000254398
chr15	28823739	28824189	15:28823739-28824189	ENSG00000254398,ENSG00000261377,ENSG00000271616,ENSG00000261649,ENSG00000225930
chr15	28832149	28832299	15:28832149-28832299	ENSG00000261497,ENSG00000261377,ENSG00000271616,ENSG00000261649
chr15	28854589	28854739	15:28854589-28854739	ENSG00000261649,ENSG00000270301,ENSG00000259906
chr15	28861389	28861539	15:28861389-28861539	ENSG00000276928,ENSG00000261365,ENSG00000260053,ENSG00000206149,ENSG00000260844,ENSG00000271616,ENSG00000261649,ENSG00000270301,ENSG00000287894
chr15	28881351	28881501	15:28881351-28881501	ENSG00000287894,ENSG00000034053
chr15	28886069	28886229	15:28886069-28886229	ENSG00000276891,ENSG00000287894,ENSG00000034053
chr15	28893089	28893239	15:28893089-28893239	ENSG00000287894,ENSG00000034053
chr15	28893342	28893492	15:28893342-28893492	ENSG00000287894,ENSG00000034053
chr15	28897089	28897259	15:28897089-28897259	ENSG00000284628,ENSG00000274814,ENSG00000287894,ENSG00000034053
chr15	28918412	28918562	15:28918412-28918562	ENSG00000274532,ENSG00000034053
chr15	28975772	28975942	15:28975772-28975942	ENSG00000259277,ENSG00000166664
chr15	28977472	28977622	15:28977472-28977622	ENSG00000261561,ENSG00000260159,ENSG00000263964,ENSG00000287894,ENSG00000034053,ENSG00000259277,ENSG00000238783,ENSG00000166664,ENSG00000277467
chr15	28985092	28985242	15:28985092-28985242	ENSG00000227717,ENSG00000206149,ENSG00000034053
chr15	28993452	28993602	15:28993452-28993602	ENSG00000034053
chr15	29006047	29006197	15:29006047-29006197	ENSG00000276891
chr15	29019392	29019542	15:29019392-29019542	-
chr15	29022052	29022202	15:29022052-29022202	-
chr15	29040492	29040642	15:29040492-29040642	ENSG00000274532,ENSG00000034053
chr15	29043852	29044002	15:29043852-29044002	ENSG00000274532,ENSG00000034053
chr15	29067885	29068035	15:29067885-29068035	ENSG00000276891,ENSG00000034053
chr15	29068052	29068229	15:29068052-29068229	ENSG00000276891,ENSG00000034053
chr15	29089792	29089942	15:29089792-29089942	-
chr15	29090632	29090782	15:29090632-29090782	-
chr15	29102331	29102482	15:29102331-29102482	-
chr15	29103892	29104042	15:29103892-29104042	ENSG00000276928,ENSG00000254398,ENSG00000225930
chr15	29135429	29135579	15:29135429-29135579	ENSG00000237850,ENSG00000259993
chr15	29139912	29140082	15:29139912-29140082	ENSG00000237850,ENSG00000259993
chr15	29141952	29142102	15:29141952-29142102	ENSG00000261792,ENSG00000260784
chr15	29142864	29143014	15:29142864-29143014	-
chr15	29143992	29144162	15:29143992-29144162	ENSG00000261792,ENSG00000178081,ENSG00000259993,ENSG00000260784
chr15	29157492	29157642	15:29157492-29157642	-
chr15	29158192	29158362	15:29158192-29158362	ENSG00000206149,ENSG00000252868
chr15	29183064	29183214	15:29183064-29183214	-
chr15	29208399	29208549	15:29208399-29208549	-
chr15	29242991	29243141	15:29242991-29243141	ENSG00000259299,ENSG00000252868
chr15	29266351	29266501	15:29266351-29266501	ENSG00000252868,ENSG00000185115,ENSG00000260784
chr15	29268811	29268961	15:29268811-29268961	ENSG00000185115
chr15	29269191	29269361	15:29269191-29269361	ENSG00000252868,ENSG00000185115,ENSG00000260784
chr15	29269771	29269941	15:29269771-29269941	ENSG00000261561,ENSG00000276928,ENSG00000260159,ENSG00000261581,ENSG00000206149,ENSG00000260844,ENSG00000259299,ENSG00000252868,ENSG00000185115,ENSG00000259690,ENSG00000238783,ENSG00000260784
chr15	29270431	29270581	15:29270431-29270581	ENSG00000153684,ENSG00000254398,ENSG00000252868,ENSG00000185115
chr15	29270691	29270841	15:29270691-29270841	ENSG00000153684
chr15	29271071	29271221	15:29271071-29271221	ENSG00000153684
chr15	29278551	29278721	15:29278551-29278721	ENSG00000261561,ENSG00000263964,ENSG00000259299,ENSG00000252868,ENSG00000185115,ENSG00000259690,ENSG00000206972,ENSG00000261794
chr15	29282151	29282301	15:29282151-29282301	ENSG00000284628,ENSG00000277637,ENSG00000270955
chr15	29285509	29285659	15:29285509-29285659	ENSG00000261524,ENSG00000261041
chr15	29311783	29311933	15:29311783-29311933	-
chr15	29312411	29312581	15:29312411-29312581	ENSG00000252868,ENSG00000259690,ENSG00000277637,ENSG00000279417
chr15	29322531	29322681	15:29322531-29322681	ENSG00000227717,ENSG00000259690
chr15	29337531	29337681	15:29337531-29337681	ENSG00000260053,ENSG00000260444,ENSG00000206149,ENSG00000259690,ENSG00000259993
chr15	29348431	29348581	15:29348431-29348581	ENSG00000261524,ENSG00000274814,ENSG00000259690
chr15	29364531	29364681	15:29364531-29364681	ENSG00000183629,ENSG00000259690
chr15	29421811	29421961	15:29421811-29421961	-
chr15	29454711	29454861	15:29454711-29454861	ENSG00000104059
chr15	29457911	29458061	15:29457911-29458061	ENSG00000104059,ENSG00000166664
chr15	29466218	29466368	15:29466218-29466368	-
chr15	29517082	29517232	15:29517082-29517232	ENSG00000261524
chr15	29528431	29528581	15:29528431-29528581	ENSG00000274532,ENSG00000259993
chr15	29533751	29533901	15:29533751-29533901	-
chr15	29534511	29534661	15:29534511-29534661	ENSG00000225930
chr15	29538231	29538381	15:29538231-29538381	-
chr15	29556491	29556641	15:29556491-29556641	-
chr15	29568896	29569046	15:29568896-29569046	ENSG00000104059
chr15	29569451	29569601	15:29569451-29569601	ENSG00000104059
chr15	29570225	29570375	15:29570225-29570375	ENSG00000104059
chr15	29571711	29571861	15:29571711-29571861	ENSG00000104059,ENSG00000277637
chr15	29572211	29572361	15:29572211-29572361	ENSG00000104059,ENSG00000277637
chr15	29573591	29573741	15:29573591-29573741	ENSG00000104059,ENSG00000277637
chr15	29595491	29595641	15:29595491-29595641	-
chr15	29596391	29596541	15:29596391-29596541	ENSG00000260444,ENSG00000277637,ENSG00000225930
chr15	29612251	29612421	15:29612251-29612421	ENSG00000228992,ENSG00000256338,ENSG00000261561,ENSG00000260159,ENSG00000261581,ENSG00000259690,ENSG00000259814,ENSG00000259300,ENSG00000179938,ENSG00000206972,ENSG00000263070,ENSG00000238519,ENSG00000186399,ENSG00000274424,ENSG00000283345
chr15	29612811	29612981	15:29612811-29612981	ENSG00000259814,ENSG00000259300,ENSG00000206972,ENSG00000283345
chr15	29613231	29613381	15:29613231-29613381	ENSG00000259814,ENSG00000259300,ENSG00000283345
chr15	29616624	29616774	15:29616624-29616774	ENSG00000259814,ENSG00000259300
chr15	29621751	29621901	15:29621751-29621901	ENSG00000260897,ENSG00000261747
chr15	29638957	29639107	15:29638957-29639107	-
chr15	29664291	29664441	15:29664291-29664441	ENSG00000287334
chr15	29665631	29665781	15:29665631-29665781	ENSG00000287334,ENSG00000256802
chr15	29668171	29668341	15:29668171-29668341	ENSG00000287334,ENSG00000256802,ENSG00000179938,ENSG00000273818,ENSG00000277637,ENSG00000270016
chr15	29671051	29671201	15:29671051-29671201	ENSG00000261524,ENSG00000287334,ENSG00000256802,ENSG00000179938,ENSG00000273818,ENSG00000261792,ENSG00000178081,ENSG00000260897,ENSG00000261747
chr15	29671571	29671721	15:29671571-29671721	ENSG00000261524,ENSG00000287334,ENSG00000256802,ENSG00000179938,ENSG00000273818,ENSG00000261792,ENSG00000178081,ENSG00000260897,ENSG00000261747
chr15	29672160	29672310	15:29672160-29672310	ENSG00000260897,ENSG00000261747
chr15	29674598	29674748	15:29674598-29674748	ENSG00000256802,ENSG00000260897,ENSG00000261747
chr15	29674911	29675061	15:29674911-29675061	ENSG00000256802,ENSG00000260897,ENSG00000261747
chr15	29675268	29675418	15:29675268-29675418	ENSG00000256802
chr15	29676671	29676821	15:29676671-29676821	ENSG00000227717,ENSG00000256802,ENSG00000178115
chr15	29677151	29677301	15:29677151-29677301	ENSG00000227717,ENSG00000256802,ENSG00000178115
chr15	29682931	29683081	15:29682931-29683081	ENSG00000256802
chr15	29685851	29686001	15:29685851-29686001	ENSG00000259644
chr15	29691131	29691281	15:29691131-29691281	ENSG00000259644,ENSG00000207432
chr15	29698451	29698601	15:29698451-29698601	ENSG00000227717,ENSG00000259644,ENSG00000261792,ENSG00000178081
chr15	29708611	29708761	15:29708611-29708761	ENSG00000104067,ENSG00000259644
chr15	29735211	29735361	15:29735211-29735361	ENSG00000259644,ENSG00000234664
chr15	29736731	29736881	15:29736731-29736881	ENSG00000104067,ENSG00000259644,ENSG00000234664
chr15	29747972	29748122	15:29747972-29748122	ENSG00000259644,ENSG00000259890,ENSG00000260128
chr15	29750892	29751042	15:29750892-29751042	ENSG00000259644,ENSG00000207430
chr15	29757012	29757162	15:29757012-29757162	ENSG00000266039
chr15	29759698	29759848	15:29759698-29759848	ENSG00000266039
chr15	29766252	29766402	15:29766252-29766402	ENSG00000178081,ENSG00000207432,ENSG00000206972
chr15	29773938	29774088	15:29773938-29774088	-
chr15	29774992	29775142	15:29774992-29775142	ENSG00000238783
chr15	29792552	29792702	15:29792552-29792702	ENSG00000237850,ENSG00000261792,ENSG00000178081,ENSG00000166664
chr15	29800532	29800682	15:29800532-29800682	ENSG00000261524
chr15	29805172	29805322	15:29805172-29805322	ENSG00000261561,ENSG00000276928,ENSG00000260159,ENSG00000260444,ENSG00000261581,ENSG00000104067,ENSG00000259644,ENSG00000259523,ENSG00000273818,ENSG00000279417,ENSG00000263070,ENSG00000238519,ENSG00000186399
chr15	29811655	29811805	15:29811655-29811805	-
chr15	29812452	29812602	15:29812452-29812602	ENSG00000104067,ENSG00000259523
chr15	29815492	29815642	15:29815492-29815642	ENSG00000104067,ENSG00000259523
chr15	29820512	29820662	15:29820512-29820662	ENSG00000104067,ENSG00000259523
chr15	29820812	29820962	15:29820812-29820962	ENSG00000104067,ENSG00000259523,ENSG00000273818
chr15	29821472	29821622	15:29821472-29821622	ENSG00000104067,ENSG00000259523,ENSG00000273818
chr15	29822112	29822262	15:29822112-29822262	ENSG00000104067,ENSG00000259523,ENSG00000273818
chr15	29822412	29822582	15:29822412-29822582	ENSG00000104067,ENSG00000259523,ENSG00000273818
chr15	29822872	29823022	15:29822872-29823022	ENSG00000104067,ENSG00000259523,ENSG00000273818
chr15	29835372	29835522	15:29835372-29835522	ENSG00000276891,ENSG00000104067,ENSG00000259523,ENSG00000273818,ENSG00000225930,ENSG00000259993
chr15	29841032	29841182	15:29841032-29841182	-
chr15	29843772	29843922	15:29843772-29843922	ENSG00000263964,ENSG00000273818,ENSG00000260897,ENSG00000261747,ENSG00000225930,ENSG00000259993
chr15	29844652	29844802	15:29844652-29844802	ENSG00000263964
chr15	29860112	29860262	15:29860112-29860262	ENSG00000273818,ENSG00000225930,ENSG00000259993
chr15	29860972	29861122	15:29860972-29861122	-
chr15	29870492	29870642	15:29870492-29870642	ENSG00000259906
chr15	29873412	29873562	15:29873412-29873562	ENSG00000259906
chr15	29887852	29888002	15:29887852-29888002	ENSG00000260897,ENSG00000261747,ENSG00000260642
chr15	29888752	29888914	15:29888752-29888914	ENSG00000260897,ENSG00000261747,ENSG00000260642
chr15	29889592	29889742	15:29889592-29889742	ENSG00000260897,ENSG00000261747,ENSG00000260642
chr15	29905172	29905322	15:29905172-29905322	ENSG00000178081,ENSG00000207432
chr15	29907792	29907942	15:29907792-29907942	-
chr15	29910312	29910462	15:29910312-29910462	ENSG00000260897,ENSG00000261747
chr15	29913892	29914062	15:29913892-29914062	ENSG00000260897,ENSG00000261747
chr15	29917712	29917862	15:29917712-29917862	ENSG00000260053
chr15	29924812	29924982	15:29924812-29924982	ENSG00000261581,ENSG00000259644,ENSG00000179938,ENSG00000178081,ENSG00000207432,ENSG00000259993
chr15	29925592	29925742	15:29925592-29925742	ENSG00000259993,ENSG00000279417,ENSG00000260693,ENSG00000270016
chr15	29925952	29926102	15:29925952-29926102	ENSG00000259644,ENSG00000273818,ENSG00000259993,ENSG00000279417,ENSG00000260693,ENSG00000270016
chr15	29934432	29934582	15:29934432-29934582	ENSG00000273818
chr15	29935632	29935782	15:29935632-29935782	ENSG00000261792,ENSG00000178081,ENSG00000207432
chr15	29936492	29936642	15:29936492-29936642	ENSG00000261792,ENSG00000178081,ENSG00000207432
chr15	29938112	29938262	15:29938112-29938262	ENSG00000273818,ENSG00000261792,ENSG00000178081,ENSG00000207432,ENSG00000270016
chr15	29938812	29938962	15:29938812-29938962	ENSG00000261792,ENSG00000178081,ENSG00000207432
chr15	29939492	29939642	15:29939492-29939642	ENSG00000261792,ENSG00000178081,ENSG00000207432
chr15	29942272	29942422	15:29942272-29942422	ENSG00000261401,ENSG00000261792,ENSG00000277031
chr15	29946252	29946402	15:29946252-29946402	ENSG00000276891
chr15	29968167	29968317	15:29968167-29968317	-
chr15	29978692	29978842	15:29978692-29978842	ENSG00000183629,ENSG00000274966
chr15	29987070	29987222	15:29987070-29987222	ENSG00000261524,ENSG00000263964,ENSG00000259749,ENSG00000179938,ENSG00000259993
chr15	29988832	29989002	15:29988832-29989002	ENSG00000261524,ENSG00000263964,ENSG00000259749,ENSG00000179938,ENSG00000225930,ENSG00000259993
chr15	29989852	29990002	15:29989852-29990002	-
chr15	29990149	29990299	15:29990149-29990299	-
chr15	30010452	30010602	15:30010452-30010602	ENSG00000259749,ENSG00000273818
chr15	30024012	30024182	15:30024012-30024182	ENSG00000274532,ENSG00000259749,ENSG00000225930
chr15	30036452	30036602	15:30036452-30036602	ENSG00000274814,ENSG00000260174,ENSG00000249931
chr15	30042632	30042802	15:30042632-30042802	ENSG00000260053,ENSG00000259647,ENSG00000260174,ENSG00000261792,ENSG00000178081,ENSG00000259890,ENSG00000260128
chr15	30043332	30043482	15:30043332-30043482	ENSG00000260053,ENSG00000259647,ENSG00000260174,ENSG00000179938,ENSG00000261792,ENSG00000178081,ENSG00000259890,ENSG00000260128
chr15	30063968	30064118	15:30063968-30064118	ENSG00000179938,ENSG00000277637
chr15	30065292	30065462	15:30065292-30065462	ENSG00000263964,ENSG00000259647,ENSG00000229389,ENSG00000179938,ENSG00000274424,ENSG00000260211
chr15	30075392	30075542	15:30075392-30075542	-
chr15	30080892	30081042	15:30080892-30081042	-
chr15	30452823	30452973	15:30452823-30452973	-
chr15	30484252	30484402	15:30484252-30484402	-
chr15	30504582	30504732	15:30504582-30504732	-
chr15	30621426	30621576	15:30621426-30621576	-
chr15	30624432	30624582	15:30624432-30624582	-
chr15	30625692	30625842	15:30625692-30625842	-
chr15	30625992	30626142	15:30625992-30626142	-
chr15	30626412	30626562	15:30626412-30626562	-
chr15	30650612	30650762	15:30650612-30650762	ENSG00000261794,ENSG00000247728,ENSG00000285077,ENSG00000285035,ENSG00000187951
chr15	30661212	30661362	15:30661212-30661362	ENSG00000274424,ENSG00000270055,ENSG00000270016,ENSG00000269930,ENSG00000247728,ENSG00000285077,ENSG00000284906,ENSG00000285035,ENSG00000187951,ENSG00000206846,ENSG00000284783,ENSG00000261064
chr15	30669792	30669942	15:30669792-30669942	ENSG00000261794,ENSG00000270016,ENSG00000187951,ENSG00000206846
chr15	30675252	30675430	15:30675252-30675430	ENSG00000279417,ENSG00000206846
chr15	30675992	30676142	15:30675992-30676142	ENSG00000273818,ENSG00000279417,ENSG00000270016,ENSG00000285077,ENSG00000206846
chr15	30685843	30685993	15:30685843-30685993	ENSG00000247728
chr15	30721593	30721743	15:30721593-30721743	ENSG00000215302,ENSG00000284783,ENSG00000103832,ENSG00000278696,ENSG00000249931
chr15	30742932	30743082	15:30742932-30743082	ENSG00000207430,ENSG00000284783
chr15	30759712	30759862	15:30759712-30759862	ENSG00000259890,ENSG00000260128,ENSG00000284783
chr15	30766552	30766722	15:30766552-30766722	ENSG00000285077,ENSG00000284783,ENSG00000103832,ENSG00000278696
chr15	30822632	30822782	15:30822632-30822782	ENSG00000260444,ENSG00000278696,ENSG00000259845
chr15	30828112	30828262	15:30828112-30828262	ENSG00000260444,ENSG00000259845
chr15	30828469	30828622	15:30828469-30828622	ENSG00000260444,ENSG00000278696,ENSG00000259845
chr15	30859352	30859556	15:30859352-30859556	-
chr15	30860278	30860428	15:30860278-30860428	-
chr15	30885932	30886082	15:30885932-30886082	ENSG00000260382,ENSG00000198690,ENSG00000261628
chr15	30903712	30903862	15:30903712-30903862	ENSG00000238783,ENSG00000260382,ENSG00000198690,ENSG00000261628,ENSG00000260211
chr15	30922512	30922662	15:30922512-30922662	-
chr15	30924532	30924682	15:30924532-30924682	ENSG00000198690
chr15	30929032	30929182	15:30929032-30929182	ENSG00000183629
chr15	30953792	30953962	15:30953792-30953962	ENSG00000166912,ENSG00000212526
chr15	30954152	30954302	15:30954152-30954302	ENSG00000263964,ENSG00000261794,ENSG00000277467,ENSG00000166912,ENSG00000212526,ENSG00000206987
chr15	30954812	30954962	15:30954812-30954962	ENSG00000212526
chr15	30956312	30956462	15:30956312-30956462	ENSG00000166912,ENSG00000212526
chr15	30984252	30984402	15:30984252-30984402	-
chr15	30984632	30984782	15:30984632-30984782	-
chr15	30984851	30985001	15:30984851-30985001	-
chr15	30985132	30985282	15:30985132-30985282	ENSG00000206972,ENSG00000166912
chr15	30989132	30989282	15:30989132-30989282	ENSG00000166912
chr15	30990632	30990782	15:30990632-30990782	ENSG00000166912
chr15	30991192	30991342	15:30991192-30991342	ENSG00000166912,ENSG00000259720
chr15	30991592	30991742	15:30991592-30991742	ENSG00000274814,ENSG00000166912,ENSG00000259720
chr15	31014042	31014192	15:31014042-31014192	-
chr15	31016572	31016742	15:31016572-31016742	ENSG00000260693
chr15	31020652	31020802	15:31020652-31020802	ENSG00000259720
chr15	31024452	31024622	15:31024452-31024622	ENSG00000238783,ENSG00000263070,ENSG00000238519,ENSG00000186399,ENSG00000274424,ENSG00000269930,ENSG00000247728,ENSG00000285077,ENSG00000284906,ENSG00000103832,ENSG00000278696,ENSG00000260382,ENSG00000198690,ENSG00000261628,ENSG00000166912,ENSG00000259720,ENSG00000134160,ENSG00000207702,ENSG00000232653
chr15	31025112	31025262	15:31025112-31025262	ENSG00000259720,ENSG00000134160
chr15	31028272	31028422	15:31028272-31028422	-
chr15	31031772	31031922	15:31031772-31031922	ENSG00000259720,ENSG00000134160
chr15	31032972	31033142	15:31032972-31033142	ENSG00000247728,ENSG00000285077,ENSG00000284906,ENSG00000284783,ENSG00000103832,ENSG00000278696,ENSG00000259845,ENSG00000260382,ENSG00000261628,ENSG00000166912,ENSG00000259720,ENSG00000134160,ENSG00000207702,ENSG00000261064
chr15	31034172	31034322	15:31034172-31034322	ENSG00000259720,ENSG00000134160
chr15	31035892	31036042	15:31035892-31036042	ENSG00000260693
chr15	31042852	31043042	15:31042852-31043042	ENSG00000277637
chr15	31060572	31060722	15:31060572-31060722	ENSG00000134160,ENSG00000207702
chr15	31062472	31062622	15:31062472-31062622	ENSG00000207702
chr15	31069452	31069602	15:31069452-31069602	ENSG00000134160,ENSG00000207702
chr15	31069732	31069882	15:31069732-31069882	ENSG00000134160,ENSG00000207702
chr15	31079692	31079842	15:31079692-31079842	ENSG00000207702
chr15	31080732	31080882	15:31080732-31080882	ENSG00000277637
chr15	31081352	31081502	15:31081352-31081502	-
chr15	31099492	31099642	15:31099492-31099642	ENSG00000279417
chr15	31105012	31105182	15:31105012-31105182	ENSG00000259993,ENSG00000134160
chr15	31108972	31109122	15:31108972-31109122	-
chr15	31111272	31111422	15:31111272-31111422	ENSG00000215302
chr15	31129392	31129542	15:31129392-31129542	ENSG00000278696
chr15	31131112	31131262	15:31131112-31131262	-
chr15	31145372	31145532	15:31145372-31145532	ENSG00000259993
chr15	31159399	31159549	15:31159399-31159549	-
chr15	31197572	31197722	15:31197572-31197722	-
chr15	31200772	31200923	15:31200772-31200923	ENSG00000277467,ENSG00000261279
chr15	31214903	31215062	15:31214903-31215062	ENSG00000259448
chr15	31215552	31215702	15:31215552-31215702	ENSG00000270016,ENSG00000259448
chr15	31215872	31216022	15:31215872-31216022	ENSG00000270016,ENSG00000259448
chr15	31216345	31216502	15:31216345-31216502	ENSG00000270016,ENSG00000259448
chr15	31223892	31224042	15:31223892-31224042	ENSG00000259448,ENSG00000259772
chr15	31235952	31236122	15:31235952-31236122	ENSG00000259772
chr15	31236612	31236762	15:31236612-31236762	ENSG00000263070,ENSG00000238519,ENSG00000186399,ENSG00000261794,ENSG00000269930,ENSG00000247728,ENSG00000284906,ENSG00000103832,ENSG00000278696,ENSG00000259448,ENSG00000259772
chr15	31237532	31237682	15:31237532-31237682	ENSG00000259772
chr15	31245852	31246002	15:31245852-31246002	-
chr15	31254652	31254822	15:31254652-31254822	ENSG00000206972,ENSG00000261794,ENSG00000260211
chr15	31263412	31263567	15:31263412-31263567	ENSG00000270016
chr15	31274800	31274950	15:31274800-31274950	ENSG00000261792,ENSG00000178081
chr15	31303432	31303582	15:31303432-31303582	-
chr15	31325572	31325722	15:31325572-31325722	-
chr15	31326532	31326682	15:31326532-31326682	ENSG00000263070,ENSG00000238519,ENSG00000270055,ENSG00000270016,ENSG00000247728,ENSG00000285077,ENSG00000284906,ENSG00000259448,ENSG00000169926,ENSG00000277500
chr15	31327012	31327182	15:31327012-31327182	ENSG00000169926
chr15	31327927	31328077	15:31327927-31328077	-
chr15	31328252	31328402	15:31328252-31328402	ENSG00000169926
chr15	31328672	31328822	15:31328672-31328822	ENSG00000169926
chr15	31335592	31335742	15:31335592-31335742	-
chr15	31338352	31338547	15:31338352-31338547	-
chr15	31338712	31338862	15:31338712-31338862	-
chr15	31339092	31339242	15:31339092-31339242	ENSG00000169926
chr15	31344798	31344948	15:31344798-31344948	-
chr15	31349865	31350015	15:31349865-31350015	-
chr15	31353532	31353682	15:31353532-31353682	ENSG00000169926
chr15	31354172	31354322	15:31354172-31354322	-
chr15	31356632	31356782	15:31356632-31356782	ENSG00000261794
chr15	31365932	31366082	15:31365932-31366082	ENSG00000279417,ENSG00000261794,ENSG00000169926
chr15	31372692	31372862	15:31372692-31372862	ENSG00000169926,ENSG00000270789
chr15	31387602	31387752	15:31387602-31387752	-
chr15	31387872	31388022	15:31387872-31388022	-
chr15	31391792	31391942	15:31391792-31391942	ENSG00000270016,ENSG00000169926
chr15	31392272	31392442	15:31392272-31392442	ENSG00000169926
chr15	31392972	31393122	15:31392972-31393122	-
chr15	31396512	31396662	15:31396512-31396662	-
chr15	31396706	31396856	15:31396706-31396856	-
chr15	31397372	31397522	15:31397372-31397522	ENSG00000169926,ENSG00000288627,ENSG00000261491
chr15	31399992	31400142	15:31399992-31400142	-
chr15	31400352	31400502	15:31400352-31400502	-
chr15	31402872	31403022	15:31402872-31403022	ENSG00000270016,ENSG00000247728,ENSG00000285077,ENSG00000284906,ENSG00000259179
chr15	31403192	31403342	15:31403192-31403342	-
chr15	31403732	31403882	15:31403732-31403882	ENSG00000259179
chr15	31405652	31405802	15:31405652-31405802	ENSG00000259179
chr15	31409312	31409462	15:31409312-31409462	-
chr15	31410632	31410782	15:31410632-31410782	ENSG00000277467,ENSG00000259179,ENSG00000223509
chr15	31427512	31427662	15:31427512-31427662	ENSG00000259179
chr15	31434572	31434722	15:31434572-31434722	ENSG00000259179,ENSG00000275776
chr15	31434952	31435102	15:31434952-31435102	ENSG00000225930,ENSG00000277467,ENSG00000259179,ENSG00000259696,ENSG00000288627,ENSG00000261491
chr15	31435592	31435742	15:31435592-31435742	ENSG00000225930,ENSG00000261794,ENSG00000277467,ENSG00000259179,ENSG00000259696,ENSG00000288627,ENSG00000261491
chr15	31435952	31436102	15:31435952-31436102	-
chr15	31439444	31439594	15:31439444-31439594	-
chr15	31441052	31441202	15:31441052-31441202	ENSG00000259890,ENSG00000260128
chr15	31441652	31441802	15:31441652-31441802	ENSG00000259890,ENSG00000260128
chr15	31442932	31443082	15:31442932-31443082	ENSG00000259890,ENSG00000260128,ENSG00000247728,ENSG00000284906,ENSG00000259179,ENSG00000259696,ENSG00000249931
chr15	31443952	31444102	15:31443952-31444102	ENSG00000259890,ENSG00000260128,ENSG00000259696,ENSG00000249931
chr15	31448890	31449040	15:31448890-31449040	ENSG00000259696
chr15	31457332	31457482	15:31457332-31457482	ENSG00000178115,ENSG00000259696
chr15	31457672	31457822	15:31457672-31457822	ENSG00000259993,ENSG00000178115,ENSG00000259696
chr15	31460672	31460862	15:31460672-31460862	ENSG00000269930,ENSG00000259696,ENSG00000261064
chr15	31471932	31472082	15:31471932-31472082	ENSG00000273818,ENSG00000238783,ENSG00000263070,ENSG00000238519,ENSG00000186399,ENSG00000274424,ENSG00000215302,ENSG00000270055,ENSG00000284906,ENSG00000284783,ENSG00000103832,ENSG00000278696,ENSG00000259179,ENSG00000259696,ENSG00000288627,ENSG00000261491
chr15	31473052	31473222	15:31473052-31473222	-
chr15	31475512	31475662	15:31475512-31475662	ENSG00000259993
chr15	31488212	31488382	15:31488212-31488382	-
chr15	31488712	31488882	15:31488712-31488882	ENSG00000225930,ENSG00000263070,ENSG00000238519,ENSG00000186399,ENSG00000270055,ENSG00000270016,ENSG00000269930,ENSG00000247728,ENSG00000285077,ENSG00000284906,ENSG00000103832,ENSG00000278696,ENSG00000259448,ENSG00000259179,ENSG00000259696,ENSG00000206849,ENSG00000223509
chr15	31490112	31490282	15:31490112-31490282	ENSG00000261792,ENSG00000277637,ENSG00000206972,ENSG00000261794,ENSG00000277467,ENSG00000201084,ENSG00000261064
chr15	31554392	31554542	15:31554392-31554542	ENSG00000225930,ENSG00000206972,ENSG00000274424,ENSG00000269930,ENSG00000103832,ENSG00000278696,ENSG00000259358,ENSG00000277500,ENSG00000206849,ENSG00000279912,ENSG00000232653
chr15	31556872	31557022	15:31556872-31557022	ENSG00000277637,ENSG00000178115,ENSG00000207257
chr15	31558112	31558262	15:31558112-31558262	ENSG00000178115,ENSG00000207257
chr15	31574932	31575082	15:31574932-31575082	ENSG00000277467
chr15	31577222	31577372	15:31577222-31577372	-
chr15	31605672	31605822	15:31605672-31605822	ENSG00000279912,ENSG00000275776
chr15	31605972	31606122	15:31605972-31606122	ENSG00000275776
chr15	31606372	31606522	15:31606372-31606522	ENSG00000279912,ENSG00000275776
chr15	31607092	31607242	15:31607092-31607242	ENSG00000279912,ENSG00000275776
chr15	31639045	31639282	15:31639045-31639282	ENSG00000261247,ENSG00000261064
chr15	31752492	31752642	15:31752492-31752642	ENSG00000259358,ENSG00000277500
chr15	31758261	31758411	15:31758261-31758411	ENSG00000259358,ENSG00000277500
chr15	31799508	31799658	15:31799508-31799658	ENSG00000277500
chr15	31801299	31801449	15:31801299-31801449	ENSG00000259358,ENSG00000277500
chr15	31867952	31868102	15:31867952-31868102	ENSG00000169918,ENSG00000206849,ENSG00000207257
chr15	31869772	31869922	15:31869772-31869922	ENSG00000169918
chr15	31870732	31870902	15:31870732-31870902	ENSG00000261794,ENSG00000169918,ENSG00000206849
chr15	31910995	31911145	15:31910995-31911145	ENSG00000206849
chr15	31974912	31975062	15:31974912-31975062	ENSG00000175344
chr15	31977932	31978082	15:31977932-31978082	ENSG00000225930,ENSG00000175344
chr15	32030292	32030442	15:32030292-32030442	ENSG00000175344
chr15	32030515	32030665	15:32030515-32030665	ENSG00000175344
chr15	32426634	32426784	15:32426634-32426784	-
chr15	32502981	32503131	15:32502981-32503131	-
chr15	32523418	32523568	15:32523418-32523568	-
chr15	32536958	32537108	15:32536958-32537108	-
chr15	32554723	32554873	15:32554723-32554873	-
chr15	32610826	32610976	15:32610826-32610976	-
chr15	32613767	32613917	15:32613767-32613917	-
chr15	32615074	32615224	15:32615074-32615224	-
chr15	32615358	32615508	15:32615358-32615508	-
chr15	32615803	32615953	15:32615803-32615953	-
chr15	32616158	32616308	15:32616158-32616308	-
chr15	32641633	32641783	15:32641633-32641783	ENSG00000285948
chr15	32641897	32642047	15:32641897-32642047	ENSG00000285948
chr15	32644175	32644325	15:32644175-32644325	ENSG00000285948
chr15	32649454	32649604	15:32649454-32649604	ENSG00000198826,ENSG00000285948,ENSG00000166922
chr15	32651354	32651524	15:32651354-32651524	ENSG00000259890,ENSG00000260128,ENSG00000206127,ENSG00000262728,ENSG00000244952,ENSG00000198826,ENSG00000285948
chr15	32659574	32659764	15:32659574-32659764	ENSG00000274424,ENSG00000215302,ENSG00000262728,ENSG00000198826
chr15	32662754	32662904	15:32662754-32662904	ENSG00000261794,ENSG00000288627,ENSG00000261491,ENSG00000206987,ENSG00000262728,ENSG00000244952,ENSG00000198826,ENSG00000241818
chr15	32664954	32665104	15:32664954-32665104	ENSG00000275776,ENSG00000241818
chr15	32669111	32669411	15:32669111-32669411	ENSG00000275776,ENSG00000241818
chr15	32669994	32670144	15:32669994-32670144	ENSG00000270955,ENSG00000215302,ENSG00000206987,ENSG00000206127,ENSG00000262728,ENSG00000198826,ENSG00000166922,ENSG00000241818
chr15	32670354	32670504	15:32670354-32670504	ENSG00000270955,ENSG00000206127,ENSG00000198826,ENSG00000166922,ENSG00000241818
chr15	32682674	32682824	15:32682674-32682824	ENSG00000215302,ENSG00000175344,ENSG00000261375,ENSG00000166922
chr15	32683354	32683504	15:32683354-32683504	ENSG00000175344
chr15	32684254	32684404	15:32684254-32684404	ENSG00000175344,ENSG00000261375,ENSG00000166922
chr15	32685754	32685924	15:32685754-32685924	ENSG00000261279,ENSG00000166922
chr15	32688446	32688596	15:32688446-32688596	-
chr15	32701414	32701573	15:32701414-32701573	-
chr15	32701994	32702144	15:32701994-32702144	-
chr15	32704834	32704984	15:32704834-32704984	ENSG00000259721,ENSG00000166923
chr15	32705541	32705691	15:32705541-32705691	-
chr15	32705934	32706084	15:32705934-32706084	-
chr15	32706814	32706964	15:32706814-32706964	ENSG00000259721,ENSG00000166923
chr15	32717596	32717764	15:32717596-32717764	ENSG00000259721,ENSG00000166923
chr15	32717914	32718064	15:32717914-32718064	ENSG00000259721,ENSG00000166923
chr15	32718414	32718564	15:32718414-32718564	ENSG00000259721,ENSG00000166923
chr15	32719014	32719164	15:32719014-32719164	ENSG00000259721,ENSG00000166923
chr15	32719614	32719764	15:32719614-32719764	ENSG00000259721,ENSG00000166923
chr15	32719814	32719964	15:32719814-32719964	ENSG00000259721,ENSG00000166923
chr15	32720274	32720424	15:32720274-32720424	ENSG00000259721,ENSG00000166923
chr15	32736447	32736597	15:32736447-32736597	-
chr15	32737474	32737624	15:32737474-32737624	-
chr15	32737954	32738104	15:32737954-32738104	-
chr15	32738214	32738364	15:32738214-32738364	-
chr15	32738814	32738964	15:32738814-32738964	-
chr15	32739694	32739844	15:32739694-32739844	-
chr15	32740854	32741004	15:32740854-32741004	-
chr15	32743570	32743744	15:32743570-32743744	-
chr15	32746374	32746524	15:32746374-32746524	ENSG00000260642,ENSG00000223509
chr15	32774154	32774304	15:32774154-32774304	ENSG00000279417,ENSG00000274424,ENSG00000260784,ENSG00000206987,ENSG00000261375
chr15	32776514	32776664	15:32776514-32776664	-
chr15	32783994	32784144	15:32783994-32784144	ENSG00000260211
chr15	32784754	32784904	15:32784754-32784904	ENSG00000260211
chr15	32788704	32788854	15:32788704-32788854	ENSG00000260784
chr15	32790494	32790644	15:32790494-32790644	ENSG00000271078,ENSG00000270789
chr15	32802414	32802564	15:32802414-32802564	-
chr15	32805722	32805872	15:32805722-32805872	-
chr15	32818954	32819124	15:32818954-32819124	ENSG00000279912,ENSG00000207257,ENSG00000288627,ENSG00000261491,ENSG00000244952
chr15	32819574	32819724	15:32819574-32819724	ENSG00000207257
chr15	32824874	32825044	15:32824874-32825044	ENSG00000277467,ENSG00000206987
chr15	32828594	32828744	15:32828594-32828744	ENSG00000201084,ENSG00000260642,ENSG00000288627,ENSG00000261491,ENSG00000259392
chr15	32831694	32831844	15:32831694-32831844	ENSG00000259392
chr15	32838954	32839104	15:32838954-32839104	ENSG00000260211,ENSG00000259392
chr15	32840514	32840664	15:32840514-32840664	ENSG00000259392
chr15	32841046	32841204	15:32841046-32841204	ENSG00000215302,ENSG00000259392
chr15	32841634	32841784	15:32841634-32841784	ENSG00000259392
chr15	32842214	32842364	15:32842214-32842364	ENSG00000215302,ENSG00000259392
chr15	32844274	32844424	15:32844274-32844424	ENSG00000215302,ENSG00000259392
chr15	32850334	32850484	15:32850334-32850484	ENSG00000270055,ENSG00000271078,ENSG00000288627,ENSG00000261491,ENSG00000215304,ENSG00000261708,ENSG00000254912,ENSG00000232653,ENSG00000244952,ENSG00000259392
chr15	32851154	32851304	15:32851154-32851304	ENSG00000271078,ENSG00000215304,ENSG00000261708,ENSG00000254912
chr15	32851754	32851904	15:32851754-32851904	ENSG00000270055,ENSG00000271078,ENSG00000288627,ENSG00000261491,ENSG00000215304,ENSG00000261708,ENSG00000254912,ENSG00000232653,ENSG00000259392
chr15	32852336	32852486	15:32852336-32852486	-
chr15	32852934	32853084	15:32852934-32853084	-
chr15	32855341	32855491	15:32855341-32855491	-
chr15	32855525	32855675	15:32855525-32855675	-
chr15	32856074	32856224	15:32856074-32856224	ENSG00000274424,ENSG00000271333,ENSG00000270055,ENSG00000201084,ENSG00000262728,ENSG00000244952,ENSG00000198826,ENSG00000248905
chr15	32856834	32856984	15:32856834-32856984	ENSG00000271333,ENSG00000201084,ENSG00000248905
chr15	32857854	32858004	15:32857854-32858004	-
chr15	32858300	32858450	15:32858300-32858450	-
chr15	32859366	32859516	15:32859366-32859516	-
chr15	32861814	32861964	15:32861814-32861964	-
chr15	32864174	32864344	15:32864174-32864344	ENSG00000288627,ENSG00000261491,ENSG00000248905
chr15	32867394	32867544	15:32867394-32867544	ENSG00000178115,ENSG00000206987
chr15	32869557	32869857	15:32869557-32869857	-
chr15	32870514	32870664	15:32870514-32870664	ENSG00000198826,ENSG00000248905
chr15	32872141	32872291	15:32872141-32872291	-
chr15	32872694	32872844	15:32872694-32872844	-
chr15	32872954	32873104	15:32872954-32873104	-
chr15	32877734	32877884	15:32877734-32877884	-
chr15	32878514	32878664	15:32878514-32878664	-
chr15	32879234	32879384	15:32879234-32879384	-
chr15	32884264	32884424	15:32884264-32884424	ENSG00000178115
chr15	32888574	32888724	15:32888574-32888724	-
chr15	32908294	32908444	15:32908294-32908444	-
chr15	32909034	32909184	15:32909034-32909184	ENSG00000288627,ENSG00000261491,ENSG00000261375,ENSG00000248905
chr15	32909514	32909664	15:32909514-32909664	-
chr15	32918394	32918544	15:32918394-32918544	-
chr15	32918634	32918784	15:32918634-32918784	-
chr15	32920114	32920264	15:32920114-32920264	ENSG00000269930,ENSG00000201084,ENSG00000206127,ENSG00000262728,ENSG00000244952,ENSG00000198826,ENSG00000248905
chr15	32922334	32922484	15:32922334-32922484	ENSG00000206127
chr15	32933374	32933524	15:32933374-32933524	ENSG00000248905
chr15	32936374	32936524	15:32936374-32936524	ENSG00000198826
chr15	32937114	32937264	15:32937114-32937264	-
chr15	32938474	32938624	15:32938474-32938624	-
chr15	32941934	32942084	15:32941934-32942084	-
chr15	32942374	32942524	15:32942374-32942524	-
chr15	32942654	32942804	15:32942654-32942804	-
chr15	32943506	32943656	15:32943506-32943656	-
chr15	32943814	32943964	15:32943814-32943964	-
chr15	32952294	32952444	15:32952294-32952444	-
chr15	32953094	32953244	15:32953094-32953244	ENSG00000288627,ENSG00000261491,ENSG00000206987,ENSG00000262728,ENSG00000244952,ENSG00000198826
chr15	32954314	32954464	15:32954314-32954464	-
chr15	32956154	32956304	15:32956154-32956304	ENSG00000261279,ENSG00000206987,ENSG00000276724,ENSG00000262728,ENSG00000232653,ENSG00000244952,ENSG00000198826,ENSG00000212415
chr15	32959194	32959344	15:32959194-32959344	ENSG00000261279,ENSG00000206987,ENSG00000276724,ENSG00000232653
chr15	32966594	32966744	15:32966594-32966744	ENSG00000260211,ENSG00000212415
chr15	32974834	32974984	15:32974834-32974984	ENSG00000260642,ENSG00000232653,ENSG00000212415
chr15	32979814	32979964	15:32979814-32979964	ENSG00000261279,ENSG00000223509,ENSG00000262728,ENSG00000232653,ENSG00000277464,ENSG00000244952,ENSG00000212415
chr15	32990154	32990304	15:32990154-32990304	ENSG00000275776
chr15	32993394	32993544	15:32993394-32993544	ENSG00000275776
chr15	32994954	32995109	15:32994954-32995109	ENSG00000207257,ENSG00000276724
chr15	32996874	32997024	15:32996874-32997024	-
chr15	32999454	32999624	15:32999454-32999624	ENSG00000207257,ENSG00000276724,ENSG00000262728,ENSG00000244952
chr15	33007414	33007564	15:33007414-33007564	ENSG00000249931,ENSG00000259686
chr15	33008714	33008864	15:33008714-33008864	ENSG00000260784,ENSG00000288627,ENSG00000261491,ENSG00000249931,ENSG00000262728,ENSG00000244952,ENSG00000259686
chr15	33013954	33014104	15:33013954-33014104	ENSG00000261279,ENSG00000259686
chr15	33021934	33022084	15:33021934-33022084	ENSG00000259686
chr15	33022694	33022844	15:33022694-33022844	-
chr15	33028654	33028804	15:33028654-33028804	ENSG00000206987,ENSG00000270789
chr15	33031374	33031524	15:33031374-33031524	-
chr15	33032174	33032324	15:33032174-33032324	-
chr15	33045554	33045704	15:33045554-33045704	-
chr15	33059334	33059484	15:33059334-33059484	ENSG00000207257
chr15	33064434	33064584	15:33064434-33064584	-
chr15	33064994	33065144	15:33064994-33065144	ENSG00000277467
chr15	33067614	33067764	15:33067614-33067764	-
chr15	33075083	33075233	15:33075083-33075233	-
chr15	33086614	33086764	15:33086614-33086764	ENSG00000260211,ENSG00000279958
chr15	33090154	33090304	15:33090154-33090304	ENSG00000232653
chr15	33094434	33094584	15:33094434-33094584	ENSG00000232653,ENSG00000279958
chr15	33098254	33098404	15:33098254-33098404	ENSG00000279958
chr15	33104394	33104564	15:33104394-33104564	ENSG00000279958
chr15	33108074	33108224	15:33108074-33108224	ENSG00000279958
chr15	33115318	33115468	15:33115318-33115468	ENSG00000261064
chr15	33116334	33116484	15:33116334-33116484	ENSG00000261064
chr15	33124954	33125104	15:33124954-33125104	-
chr15	33126614	33126764	15:33126614-33126764	ENSG00000261375,ENSG00000279958,ENSG00000259446
chr15	33132054	33132204	15:33132054-33132204	-
chr15	33132834	33133004	15:33132834-33133004	-
chr15	33135574	33135724	15:33135574-33135724	ENSG00000206987
chr15	33150034	33150184	15:33150034-33150184	-
chr15	33152694	33152844	15:33152694-33152844	-
chr15	33160854	33161004	15:33160854-33161004	-
chr15	33194754	33194904	15:33194754-33194904	ENSG00000248905
chr15	33201994	33202144	15:33201994-33202144	-
chr15	33216394	33216544	15:33216394-33216544	-
chr15	33226699	33226849	15:33226699-33226849	-
chr15	33234034	33234204	15:33234034-33234204	ENSG00000215296
chr15	33242314	33242464	15:33242314-33242464	ENSG00000215296
chr15	33242734	33242884	15:33242734-33242884	ENSG00000215296
chr15	33243534	33243684	15:33243534-33243684	ENSG00000215296
chr15	33244014	33244164	15:33244014-33244164	ENSG00000215296
chr15	33244594	33244744	15:33244594-33244744	ENSG00000215296
chr15	33244994	33245144	15:33244994-33245144	ENSG00000215296
chr15	33278914	33279064	15:33278914-33279064	ENSG00000259446
chr15	33279200	33279350	15:33279200-33279350	-
chr15	33292834	33292984	15:33292834-33292984	ENSG00000259446
chr15	33293754	33293904	15:33293754-33293904	ENSG00000259446
chr15	33294034	33294184	15:33294034-33294184	ENSG00000259446
chr15	33310834	33310984	15:33310834-33310984	ENSG00000259446
chr15	33396406	33396556	15:33396406-33396556	-
chr15	33425274	33425444	15:33425274-33425444	-
chr15	33430734	33430884	15:33430734-33430884	-
chr15	33460310	33460460	15:33460310-33460460	-
chr15	33547994	33548144	15:33547994-33548144	-
chr15	33565194	33565344	15:33565194-33565344	-
chr15	33581134	33581304	15:33581134-33581304	-
chr15	33584934	33585102	15:33584934-33585102	-
chr15	33587834	33588024	15:33587834-33588024	-
chr15	33608795	33608945	15:33608795-33608945	-
chr15	33618514	33618664	15:33618514-33618664	-
chr15	33655014	33655164	15:33655014-33655164	-
chr15	33675374	33675544	15:33675374-33675544	-
chr15	33699794	33699944	15:33699794-33699944	-
chr15	33700794	33700944	15:33700794-33700944	ENSG00000260211,ENSG00000259446
chr15	33716654	33716804	15:33716654-33716804	ENSG00000215304,ENSG00000261708,ENSG00000200008
chr15	33721014	33721184	15:33721014-33721184	ENSG00000261064,ENSG00000200008
chr15	33722174	33722324	15:33722174-33722324	ENSG00000261064,ENSG00000200008
chr15	33729774	33729924	15:33729774-33729924	ENSG00000200008
chr15	33730903	33731053	15:33730903-33731053	-
chr15	33735766	33735924	15:33735766-33735924	-
chr15	33737794	33737944	15:33737794-33737944	-
chr15	33742374	33742524	15:33742374-33742524	-
chr15	33742914	33743064	15:33742914-33743064	-
chr15	33766454	33766604	15:33766454-33766604	-
chr15	33789294	33789444	15:33789294-33789444	-
chr15	33797894	33798044	15:33797894-33798044	-
chr15	33800754	33800904	15:33800754-33800904	ENSG00000261081
chr15	33808854	33809004	15:33808854-33809004	ENSG00000260211,ENSG00000223509,ENSG00000198838
chr15	33809902	33810052	15:33809902-33810052	-
chr15	33822614	33822764	15:33822614-33822764	ENSG00000198838
chr15	33835527	33835677	15:33835527-33835677	ENSG00000198838
chr15	33837431	33837581	15:33837431-33837581	ENSG00000198838
chr15	33852234	33852384	15:33852234-33852384	ENSG00000198838,ENSG00000276702,ENSG00000259408
chr15	33852674	33852824	15:33852674-33852824	ENSG00000198838,ENSG00000276702,ENSG00000259408,ENSG00000259287
chr15	33860894	33861044	15:33860894-33861044	ENSG00000259408,ENSG00000259287
chr15	33864834	33864984	15:33864834-33864984	ENSG00000259408,ENSG00000259287
chr15	33865554	33865724	15:33865554-33865724	ENSG00000198838,ENSG00000276702,ENSG00000259408,ENSG00000259287,ENSG00000169857
chr15	33866294	33866444	15:33866294-33866444	ENSG00000259287
chr15	33872006	33872156	15:33872006-33872156	ENSG00000169857
chr15	33872534	33872704	15:33872534-33872704	ENSG00000169857
chr15	33887094	33887244	15:33887094-33887244	ENSG00000169857
chr15	33896934	33897084	15:33896934-33897084	-
chr15	33898414	33898564	15:33898414-33898564	-
chr15	33907494	33907644	15:33907494-33907644	-
chr15	33908074	33908224	15:33908074-33908224	-
chr15	33908494	33908644	15:33908494-33908644	-
chr15	33910914	33911084	15:33910914-33911084	-
chr15	33913534	33913684	15:33913534-33913684	-
chr15	33934568	33934718	15:33934568-33934718	-
chr15	33934994	33935144	15:33934994-33935144	-
chr15	33946394	33946544	15:33946394-33946544	-
chr15	33956514	33956704	15:33956514-33956704	ENSG00000184984,ENSG00000278472
chr15	33960734	33960884	15:33960734-33960884	ENSG00000184984,ENSG00000278472
chr15	33964194	33964344	15:33964194-33964344	ENSG00000184984,ENSG00000278472
chr15	33964794	33964944	15:33964794-33964944	ENSG00000184984,ENSG00000278472
chr15	33975174	33975324	15:33975174-33975324	ENSG00000278472
chr15	33983580	33983730	15:33983580-33983730	ENSG00000287840,ENSG00000259892
chr15	33985434	33985584	15:33985434-33985584	ENSG00000184984,ENSG00000278472,ENSG00000287840,ENSG00000259505
chr15	33985854	33986004	15:33985854-33986004	ENSG00000287840,ENSG00000259505
chr15	33994134	33994284	15:33994134-33994284	ENSG00000287840,ENSG00000259505
chr15	34012574	34012724	15:34012574-34012724	ENSG00000274076,ENSG00000184984
chr15	34014694	34014844	15:34014694-34014844	ENSG00000274076,ENSG00000184984
chr15	34020714	34020864	15:34020714-34020864	ENSG00000184984
chr15	34024071	34024224	15:34024071-34024224	ENSG00000184984
chr15	34038294	34038444	15:34038294-34038444	ENSG00000169857
chr15	34038614	34038784	15:34038614-34038784	ENSG00000169857
chr15	34038954	34039124	15:34038954-34039124	ENSG00000169857
chr15	34039594	34039744	15:34039594-34039744	ENSG00000169857
chr15	34045278	34045428	15:34045278-34045428	-
chr15	34047574	34047724	15:34047574-34047724	ENSG00000207257,ENSG00000206987,ENSG00000169857,ENSG00000243094,ENSG00000279092,ENSG00000259917,ENSG00000261559,ENSG00000215252,ENSG00000252425
chr15	34048254	34048424	15:34048254-34048424	-
chr15	34049214	34049384	15:34049214-34049384	ENSG00000207257,ENSG00000206987,ENSG00000169857,ENSG00000215252
chr15	34056294	34056464	15:34056294-34056464	ENSG00000201084,ENSG00000169857,ENSG00000243094,ENSG00000134152,ENSG00000221649,ENSG00000259917,ENSG00000261559
chr15	34056948	34057248	15:34056948-34057248	-
chr15	34062034	34062184	15:34062034-34062184	ENSG00000134152
chr15	34084194	34084344	15:34084194-34084344	ENSG00000169857,ENSG00000243094
chr15	34085926	34086076	15:34085926-34086076	ENSG00000243094
chr15	34101934	34102084	15:34101934-34102084	ENSG00000206127,ENSG00000223509,ENSG00000244952,ENSG00000169857,ENSG00000134153,ENSG00000243094,ENSG00000182405,ENSG00000134152,ENSG00000128463,ENSG00000259468,ENSG00000176454,ENSG00000175265,ENSG00000221649,ENSG00000260639,ENSG00000259917,ENSG00000261559,ENSG00000259892
chr15	34110194	34110344	15:34110194-34110344	ENSG00000279912
chr15	34119454	34119604	15:34119454-34119604	-
chr15	34122834	34123004	15:34122834-34123004	-
chr15	34147494	34147644	15:34147494-34147644	ENSG00000134152
chr15	34147854	34148004	15:34147854-34148004	ENSG00000134152
chr15	34154734	34154884	15:34154734-34154884	-
chr15	34183014	34183164	15:34183014-34183164	-
chr15	34188834	34188984	15:34188834-34188984	-
chr15	34200113	34200263	15:34200113-34200263	-
chr15	34208722	34208872	15:34208722-34208872	-
chr15	34209079	34209229	15:34209079-34209229	-
chr15	34209474	34209624	15:34209474-34209624	ENSG00000134152
chr15	34210054	34210224	15:34210054-34210224	ENSG00000134152
chr15	34217754	34217904	15:34217754-34217904	ENSG00000134152
chr15	34224894	34225044	15:34224894-34225044	ENSG00000134153,ENSG00000243094,ENSG00000182405,ENSG00000134152,ENSG00000128463,ENSG00000140199,ENSG00000259468,ENSG00000176454,ENSG00000259904,ENSG00000279092,ENSG00000259917,ENSG00000261559,ENSG00000252425
chr15	34239454	34239604	15:34239454-34239604	ENSG00000128463,ENSG00000140199,ENSG00000259468,ENSG00000221649
chr15	34241484	34241644	15:34241484-34241644	ENSG00000140199,ENSG00000259468
chr15	34242049	34242204	15:34242049-34242204	-
chr15	34264234	34264384	15:34264234-34264384	ENSG00000259468
chr15	34271634	34271784	15:34271634-34271784	ENSG00000259468,ENSG00000175265
chr15	34275294	34275444	15:34275294-34275444	-
chr15	34275859	34276009	15:34275859-34276009	-
chr15	34279454	34279604	15:34279454-34279604	ENSG00000259468
chr15	34285034	34285184	15:34285034-34285184	-
chr15	34297134	34297284	15:34297134-34297284	ENSG00000207257,ENSG00000249931,ENSG00000215252
chr15	34304774	34304944	15:34304774-34304944	ENSG00000140199,ENSG00000259468,ENSG00000207091,ENSG00000221649,ENSG00000260639
chr15	34306634	34306784	15:34306634-34306784	ENSG00000207091
chr15	34318444	34318594	15:34318444-34318594	ENSG00000207091
chr15	34318754	34318904	15:34318754-34318904	ENSG00000140199,ENSG00000207091
chr15	34334114	34334264	15:34334114-34334264	ENSG00000140199
chr15	34335334	34335484	15:34335334-34335484	ENSG00000140199,ENSG00000182117,ENSG00000184507
chr15	34337709	34337884	15:34337709-34337884	ENSG00000140199,ENSG00000182117,ENSG00000184507
chr15	34338054	34338224	15:34338054-34338224	ENSG00000140199,ENSG00000182117,ENSG00000184507
chr15	34341534	34341684	15:34341534-34341684	ENSG00000182117,ENSG00000184507
chr15	34343114	34343264	15:34343114-34343264	ENSG00000140199,ENSG00000182117,ENSG00000184507,ENSG00000176454,ENSG00000259904,ENSG00000221649,ENSG00000279092
chr15	34358487	34358637	15:34358487-34358637	ENSG00000176454
chr15	34365514	34365664	15:34365514-34365664	ENSG00000176454,ENSG00000259904,ENSG00000221649
chr15	34366014	34366164	15:34366014-34366164	ENSG00000176454,ENSG00000259904
chr15	34366434	34366584	15:34366434-34366584	ENSG00000176454,ENSG00000259904,ENSG00000221649
chr15	34367214	34367364	15:34367214-34367364	ENSG00000176454,ENSG00000259904,ENSG00000221649
chr15	34367634	34367784	15:34367634-34367784	ENSG00000182117,ENSG00000184507,ENSG00000176454,ENSG00000259904,ENSG00000221649,ENSG00000259892
chr15	34436374	34436524	15:34436374-34436524	ENSG00000175265,ENSG00000279092
chr15	34436934	34437084	15:34436934-34437084	ENSG00000175265,ENSG00000279092,ENSG00000259917,ENSG00000261559,ENSG00000215252
chr15	34437794	34437964	15:34437794-34437964	ENSG00000261375,ENSG00000175265,ENSG00000221649,ENSG00000279092,ENSG00000259917,ENSG00000261559,ENSG00000215252,ENSG00000259892
chr15	34514114	34514264	15:34514114-34514264	ENSG00000259917,ENSG00000261559
chr15	34514454	34514604	15:34514454-34514604	ENSG00000259917,ENSG00000261559,ENSG00000278582,ENSG00000221065,ENSG00000259892
chr15	34515334	34515484	15:34515334-34515484	ENSG00000259917,ENSG00000261559,ENSG00000278582,ENSG00000221065
chr15	34515662	34515812	15:34515662-34515812	ENSG00000278582,ENSG00000221065
chr15	34582474	34582624	15:34582474-34582624	ENSG00000261064,ENSG00000175265,ENSG00000261081,ENSG00000215252
chr15	34582974	34583124	15:34582974-34583124	ENSG00000261064,ENSG00000175265,ENSG00000261081,ENSG00000215252
chr15	34583594	34583784	15:34583594-34583784	ENSG00000261064,ENSG00000175265,ENSG00000261081,ENSG00000215252
chr15	34584014	34584164	15:34584014-34584164	ENSG00000261064,ENSG00000261081,ENSG00000215252
chr15	34588094	34588244	15:34588094-34588244	ENSG00000279092,ENSG00000278582,ENSG00000215252,ENSG00000221065,ENSG00000259892,ENSG00000252425
chr15	34588414	34588564	15:34588414-34588564	ENSG00000279092,ENSG00000259917,ENSG00000261559,ENSG00000278582,ENSG00000215252,ENSG00000221065,ENSG00000259892,ENSG00000252425
chr15	34610554	34610704	15:34610554-34610704	ENSG00000252425
chr15	34616714	34616864	15:34616714-34616864	-
chr15	34621834	34621984	15:34621834-34621984	ENSG00000175265,ENSG00000279092,ENSG00000252425,ENSG00000261304,ENSG00000287973
chr15	34625114	34625264	15:34625114-34625264	-
chr15	34644234	34644424	15:34644234-34644424	ENSG00000261304,ENSG00000287973
chr15	34650374	34650524	15:34650374-34650524	ENSG00000287973
chr15	34682794	34682944	15:34682794-34682944	ENSG00000261304,ENSG00000287973
chr15	34691154	34691304	15:34691154-34691304	ENSG00000261304
chr15	34693474	34693624	15:34693474-34693624	ENSG00000261304
chr15	34699767	34699917	15:34699767-34699917	-
chr15	34700074	34700224	15:34700074-34700224	ENSG00000260639,ENSG00000261304
chr15	34708454	34708614	15:34708454-34708614	ENSG00000261304
chr15	34709954	34710104	15:34709954-34710104	-
chr15	34722114	34722284	15:34722114-34722284	ENSG00000260639,ENSG00000261304,ENSG00000159248,ENSG00000250007
chr15	34722574	34722744	15:34722574-34722744	ENSG00000260639
chr15	34726474	34726624	15:34726474-34726624	-
chr15	34726761	34726911	15:34726761-34726911	-
chr15	34753394	34753544	15:34753394-34753544	ENSG00000159248,ENSG00000250007
chr15	34784094	34784244	15:34784094-34784244	ENSG00000159251
chr15	34795394	34795545	15:34795394-34795545	ENSG00000250007,ENSG00000159251
chr15	34799267	34799417	15:34799267-34799417	ENSG00000250007,ENSG00000159251
chr15	34800534	34800684	15:34800534-34800684	ENSG00000250007,ENSG00000159251
chr15	34808134	34808284	15:34808134-34808284	ENSG00000159251
chr15	34810534	34810684	15:34810534-34810684	ENSG00000175265,ENSG00000261081,ENSG00000261304,ENSG00000159248,ENSG00000250007,ENSG00000159251
chr15	34810814	34810964	15:34810814-34810964	-
chr15	34812514	34812664	15:34812514-34812664	ENSG00000261081,ENSG00000159251
chr15	34837374	34837544	15:34837374-34837544	ENSG00000259751
chr15	34841235	34841385	15:34841235-34841385	-
chr15	34841552	34841702	15:34841552-34841702	-
chr15	34853094	34853244	15:34853094-34853244	ENSG00000259751
chr15	34855494	34855644	15:34855494-34855644	ENSG00000260639,ENSG00000259751,ENSG00000021776
chr15	34855994	34856144	15:34855994-34856144	ENSG00000260639,ENSG00000259751
chr15	34883134	34883284	15:34883134-34883284	-
chr15	34883814	34883964	15:34883814-34883964	-
chr15	34886214	34886364	15:34886214-34886364	-
chr15	34889594	34889744	15:34889594-34889744	-
chr15	34890534	34890684	15:34890534-34890684	-
chr15	34920334	34920484	15:34920334-34920484	ENSG00000175265,ENSG00000259892
chr15	34935994	34936144	15:34935994-34936144	ENSG00000231409
chr15	34942139	34942289	15:34942139-34942289	ENSG00000231409
chr15	34942454	34942604	15:34942454-34942604	ENSG00000231409
chr15	34952134	34952284	15:34952134-34952284	ENSG00000231409
chr15	34952594	34952744	15:34952594-34952744	-
chr15	34969174	34969324	15:34969174-34969324	-
chr15	34969754	34969904	15:34969754-34969904	ENSG00000175265,ENSG00000259892,ENSG00000021776,ENSG00000231409,ENSG00000198146,ENSG00000279364,ENSG00000259181,ENSG00000280396
chr15	34985314	34985464	15:34985314-34985464	ENSG00000198146,ENSG00000279364,ENSG00000259181
chr15	34987974	34988124	15:34987974-34988124	ENSG00000198146,ENSG00000279364,ENSG00000259181
chr15	34988254	34988424	15:34988254-34988424	ENSG00000198146,ENSG00000279364,ENSG00000259181,ENSG00000280396
chr15	34988534	34988824	15:34988534-34988824	ENSG00000198146,ENSG00000279364,ENSG00000259181,ENSG00000280396
chr15	35000654	35000804	15:35000654-35000804	ENSG00000259181,ENSG00000280396,ENSG00000259587
chr15	35019534	35019684	15:35019534-35019684	ENSG00000259587
chr15	35032054	35032224	15:35032054-35032224	-
chr15	35039314	35039464	15:35039314-35039464	ENSG00000255192
chr15	35043814	35043964	15:35043814-35043964	ENSG00000259892
chr15	35067634	35067784	15:35067634-35067784	ENSG00000255192
chr15	35078614	35078764	15:35078614-35078764	ENSG00000259665,ENSG00000255192,ENSG00000259397
chr15	35123834	35123984	15:35123834-35123984	ENSG00000259592
chr15	35130354	35130504	15:35130354-35130504	ENSG00000259592
chr15	35141454	35141604	15:35141454-35141604	-
chr15	35142054	35142224	15:35142054-35142224	ENSG00000255192,ENSG00000259397,ENSG00000259336,ENSG00000259592,ENSG00000259516
chr15	35142714	35142864	15:35142714-35142864	-
chr15	35166794	35166944	15:35166794-35166944	ENSG00000259336,ENSG00000259516
chr15	35168510	35168664	15:35168510-35168664	ENSG00000259336
chr15	35170358	35170508	15:35170358-35170508	ENSG00000259336
chr15	35173534	35173704	15:35173534-35173704	ENSG00000259336,ENSG00000259516
chr15	35181634	35181784	15:35181634-35181784	ENSG00000259516
chr15	35206374	35206524	15:35206374-35206524	-
chr15	35256622	35256772	15:35256622-35256772	-
chr15	35271460	35271610	15:35271460-35271610	-
chr15	35281634	35281784	15:35281634-35281784	ENSG00000259710
chr15	35289154	35289304	15:35289154-35289304	ENSG00000255192,ENSG00000259397,ENSG00000259516,ENSG00000259710,ENSG00000259585,ENSG00000259411
chr15	35293494	35293644	15:35293494-35293644	ENSG00000259710,ENSG00000259585
chr15	35306014	35306183	15:35306014-35306183	ENSG00000259585
chr15	35306354	35306504	15:35306354-35306504	ENSG00000259585
chr15	35306714	35306944	15:35306714-35306944	ENSG00000259585
chr15	35309014	35309184	15:35309014-35309184	ENSG00000255192,ENSG00000259516,ENSG00000259710,ENSG00000259585,ENSG00000265102,ENSG00000259688,ENSG00000259411
chr15	35309954	35310104	15:35309954-35310104	-
chr15	35312454	35312604	15:35312454-35312604	-
chr15	35329654	35329804	15:35329654-35329804	-
chr15	35362274	35362424	15:35362274-35362424	ENSG00000265102,ENSG00000259688,ENSG00000259411
chr15	35400054	35400204	15:35400054-35400204	ENSG00000259688,ENSG00000259411
chr15	35412294	35412444	15:35412294-35412444	ENSG00000134146,ENSG00000259688,ENSG00000259411
chr15	35427234	35427384	15:35427234-35427384	ENSG00000265102,ENSG00000259688,ENSG00000259411
chr15	35437314	35437464	15:35437314-35437464	-
chr15	35439414	35439564	15:35439414-35439564	ENSG00000255192,ENSG00000259397,ENSG00000259516,ENSG00000134146,ENSG00000259710,ENSG00000265102,ENSG00000259688,ENSG00000259411
chr15	35444694	35444844	15:35444694-35444844	ENSG00000259688,ENSG00000259411
chr15	35450594	35450744	15:35450594-35450744	ENSG00000134146
chr15	35477574	35477724	15:35477574-35477724	-
chr15	35478094	35478244	15:35478094-35478244	-
chr15	35482094	35482244	15:35482094-35482244	ENSG00000255192
chr15	35485554	35485704	15:35485554-35485704	-
chr15	35492114	35492264	15:35492114-35492264	-
chr15	35497334	35497484	15:35497334-35497484	-
chr15	35505314	35505464	15:35505314-35505464	-
chr15	35514367	35514517	15:35514367-35514517	-
chr15	35514834	35514984	15:35514834-35514984	-
chr15	35519654	35519824	15:35519654-35519824	-
chr15	35522094	35522244	15:35522094-35522244	-
chr15	35533254	35533404	15:35533254-35533404	-
chr15	35541034	35541184	15:35541034-35541184	ENSG00000134146,ENSG00000248079
chr15	35545514	35545664	15:35545514-35545664	ENSG00000134146,ENSG00000248079
chr15	35545874	35546044	15:35545874-35546044	ENSG00000134146,ENSG00000248079
chr15	35546354	35546504	15:35546354-35546504	ENSG00000134146,ENSG00000248079
chr15	35557206	35557356	15:35557206-35557356	-
chr15	35557594	35557764	15:35557594-35557764	ENSG00000134146,ENSG00000248079
chr15	35559834	35559984	15:35559834-35559984	-
chr15	35560994	35561144	15:35560994-35561144	-
chr15	35584274	35584424	15:35584274-35584424	-
chr15	35595814	35595964	15:35595814-35595964	-
chr15	35596374	35596524	15:35596374-35596524	-
chr15	35603454	35603604	15:35603454-35603604	-
chr15	35603974	35604124	15:35603974-35604124	-
chr15	35605012	35605162	15:35605012-35605162	-
chr15	35616616	35616766	15:35616616-35616766	-
chr15	35618934	35619084	15:35618934-35619084	-
chr15	35621954	35622104	15:35621954-35622104	-
chr15	35622698	35622848	15:35622698-35622848	-
chr15	35624994	35625164	15:35624994-35625164	ENSG00000259217,ENSG00000221649
chr15	35625854	35626004	15:35625854-35626004	-
chr15	35626754	35626924	15:35626754-35626924	-
chr15	35630674	35630824	15:35630674-35630824	-
chr15	35657715	35657884	15:35657715-35657884	-
chr15	35664091	35664241	15:35664091-35664241	-
chr15	35666054	35666204	15:35666054-35666204	-
chr15	35667063	35667213	15:35667063-35667213	-
chr15	35667274	35667424	15:35667274-35667424	-
chr15	35667494	35667644	15:35667494-35667644	-
chr15	35674954	35675104	15:35674954-35675104	-
chr15	35690854	35691004	15:35690854-35691004	ENSG00000259217
chr15	35693454	35693604	15:35693454-35693604	-
chr15	35696834	35697000	15:35696834-35697000	-
chr15	35697914	35698064	15:35697914-35698064	-
chr15	35705954	35706104	15:35705954-35706104	ENSG00000248079
chr15	35713854	35714024	15:35713854-35714024	ENSG00000248079
chr15	35720134	35720284	15:35720134-35720284	-
chr15	35723314	35723464	15:35723314-35723464	-
chr15	35725414	35725564	15:35725414-35725564	ENSG00000259217
chr15	35736274	35736424	15:35736274-35736424	ENSG00000259217
chr15	35737394	35737544	15:35737394-35737544	-
chr15	35737594	35737744	15:35737594-35737744	-
chr15	35740874	35741024	15:35740874-35741024	ENSG00000259217
chr15	35741994	35742144	15:35741994-35742144	-
chr15	35746254	35746404	15:35746254-35746404	-
chr15	35750174	35750324	15:35750174-35750324	ENSG00000259217
chr15	35751734	35751884	15:35751734-35751884	ENSG00000259217
chr15	35753594	35753764	15:35753594-35753764	ENSG00000259217
chr15	35756776	35756926	15:35756776-35756926	ENSG00000259217
chr15	35812680	35812830	15:35812680-35812830	-
chr15	35827234	35827419	15:35827234-35827419	-
chr15	35834604	35834754	15:35834604-35834754	-
chr15	35858794	35858944	15:35858794-35858944	ENSG00000248079
chr15	35869194	35869344	15:35869194-35869344	-
chr15	35874354	35874524	15:35874354-35874524	-
chr15	35886894	35887044	15:35886894-35887044	-
chr15	35888914	35889064	15:35888914-35889064	-
chr15	35907627	35907777	15:35907627-35907777	-
chr15	35912314	35912484	15:35912314-35912484	ENSG00000265098,ENSG00000259245
chr15	35925755	35925905	15:35925755-35925905	ENSG00000265098
chr15	35926074	35926224	15:35926074-35926224	ENSG00000265098
chr15	35958094	35958244	15:35958094-35958244	-
chr15	35963414	35963564	15:35963414-35963564	-
chr15	35971144	35971294	15:35971144-35971294	ENSG00000259639
chr15	35980834	35980984	15:35980834-35980984	-
chr15	35986414	35986584	15:35986414-35986584	ENSG00000259639
chr15	35987694	35987844	15:35987694-35987844	-
chr15	36024294	36024444	15:36024294-36024444	-
chr15	36029693	36029864	15:36029693-36029864	-
chr15	36052774	36052924	15:36052774-36052924	ENSG00000259245
chr15	36066914	36067064	15:36066914-36067064	-
chr15	36075474	36075644	15:36075474-36075644	-
chr15	36080884	36081034	15:36080884-36081034	-
chr15	36106784	36106934	15:36106784-36106934	-
chr15	36110074	36110224	15:36110074-36110224	-
chr15	36110374	36110564	15:36110374-36110564	-
chr15	36110674	36110824	15:36110674-36110824	-
chr15	36130754	36130904	15:36130754-36130904	-
chr15	36156914	36157064	15:36156914-36157064	-
chr15	36157254	36157404	15:36157254-36157404	-
chr15	36161794	36161964	15:36161794-36161964	-
chr15	36173047	36173197	15:36173047-36173197	-
chr15	36175844	36175994	15:36175844-36175994	-
chr15	36178114	36178264	15:36178114-36178264	-
chr15	36183134	36183284	15:36183134-36183284	-
chr15	36185634	36185784	15:36185634-36185784	-
chr15	36209314	36209464	15:36209314-36209464	-
chr15	36224054	36224204	15:36224054-36224204	-
chr15	36230894	36231044	15:36230894-36231044	-
chr15	36239559	36239724	15:36239559-36239724	-
chr15	36251594	36251744	15:36251594-36251744	ENSG00000259639
chr15	36254394	36254544	15:36254394-36254544	ENSG00000259639
chr15	36266234	36266384	15:36266234-36266384	-
chr15	36278281	36278444	15:36278281-36278444	-
chr15	36294497	36294647	15:36294497-36294647	-
chr15	36313134	36313284	15:36313134-36313284	-
chr15	36323701	36323851	15:36323701-36323851	-
chr15	36331614	36331764	15:36331614-36331764	ENSG00000259395
chr15	36331994	36332144	15:36331994-36332144	ENSG00000259395
chr15	36332354	36332504	15:36332354-36332504	ENSG00000259395
chr15	36334074	36334224	15:36334074-36334224	ENSG00000259395
chr15	36334854	36335004	15:36334854-36335004	ENSG00000259395
chr15	36356510	36356810	15:36356510-36356810	ENSG00000259395
chr15	36357194	36357344	15:36357194-36357344	ENSG00000243122,ENSG00000259434,ENSG00000259395
chr15	36358154	36358324	15:36358154-36358324	ENSG00000259395
chr15	36361474	36361624	15:36361474-36361624	-
chr15	36362634	36362784	15:36362634-36362784	-
chr15	36363474	36363624	15:36363474-36363624	-
chr15	36370814	36371004	15:36370814-36371004	-
chr15	36371634	36371784	15:36371634-36371784	-
chr15	36373674	36373824	15:36373674-36373824	-
chr15	36401334	36401484	15:36401334-36401484	-
chr15	36401694	36401844	15:36401694-36401844	-
chr15	36407874	36408024	15:36407874-36408024	-
chr15	36415774	36415944	15:36415774-36415944	-
chr15	36428294	36428464	15:36428294-36428464	ENSG00000243122,ENSG00000259434,ENSG00000212511,ENSG00000261191,ENSG00000259737,ENSG00000259395,ENSG00000259217
chr15	36429794	36429944	15:36429794-36429944	-
chr15	36430614	36430764	15:36430614-36430764	-
chr15	36432294	36432444	15:36432294-36432444	-
chr15	36449334	36449484	15:36449334-36449484	ENSG00000259737
chr15	36449674	36449824	15:36449674-36449824	ENSG00000259737
chr15	36458554	36458704	15:36458554-36458704	ENSG00000259737
chr15	36468814	36468964	15:36468814-36468964	ENSG00000259737
chr15	36469674	36469824	15:36469674-36469824	ENSG00000259737
chr15	36479313	36479463	15:36479313-36479463	ENSG00000259737
chr15	36484154	36484304	15:36484154-36484304	-
chr15	36492694	36492844	15:36492694-36492844	-
chr15	36499834	36500004	15:36499834-36500004	-
chr15	36501194	36501344	15:36501194-36501344	-
chr15	36501641	36501791	15:36501641-36501791	-
chr15	36521774	36521924	15:36521774-36521924	-
chr15	36527634	36527784	15:36527634-36527784	-
chr15	36532954	36533104	15:36532954-36533104	-
chr15	36545234	36545384	15:36545234-36545384	-
chr15	36559034	36559204	15:36559034-36559204	-
chr15	36579030	36579180	15:36579030-36579180	ENSG00000270500
chr15	36579514	36579664	15:36579514-36579664	ENSG00000186073,ENSG00000270500
chr15	36590134	36590284	15:36590134-36590284	ENSG00000186073
chr15	36591034	36591184	15:36591034-36591184	ENSG00000186073
chr15	36591654	36591804	15:36591654-36591804	ENSG00000186073
chr15	36592134	36592284	15:36592134-36592284	ENSG00000186073
chr15	36598934	36599084	15:36598934-36599084	ENSG00000186073
chr15	36601694	36601864	15:36601694-36601864	ENSG00000261191,ENSG00000260582,ENSG00000261315,ENSG00000261635,ENSG00000186073,ENSG00000270500
chr15	36612534	36612684	15:36612534-36612684	ENSG00000261191,ENSG00000260582,ENSG00000261315,ENSG00000261635
chr15	36613118	36613268	15:36613118-36613268	ENSG00000261315,ENSG00000261635
chr15	36632314	36632484	15:36632314-36632484	ENSG00000260582
chr15	36643654	36643804	15:36643654-36643804	-
chr15	36645214	36645384	15:36645214-36645384	ENSG00000261191
chr15	36658135	36658285	15:36658135-36658285	ENSG00000261191
chr15	36658394	36658564	15:36658394-36658564	ENSG00000261191
chr15	36682234	36682384	15:36682234-36682384	ENSG00000261191
chr15	36688474	36688624	15:36688474-36688624	ENSG00000261191
chr15	36688714	36688924	15:36688714-36688924	ENSG00000261191
chr15	36689654	36689864	15:36689654-36689864	ENSG00000261191
chr15	36695294	36695444	15:36695294-36695444	-
chr15	36696314	36696504	15:36696314-36696504	ENSG00000186073
chr15	36737614	36737784	15:36737614-36737784	-
chr15	36769214	36769364	15:36769214-36769364	-
chr15	36778054	36778204	15:36778054-36778204	-
chr15	36778614	36778764	15:36778614-36778764	ENSG00000212511,ENSG00000223518,ENSG00000261191,ENSG00000259892
chr15	36782814	36782964	15:36782814-36782964	-
chr15	36793434	36793584	15:36793434-36793584	-
chr15	36798434	36798584	15:36798434-36798584	ENSG00000212511,ENSG00000223518
chr15	36807174	36807324	15:36807174-36807324	ENSG00000223518
chr15	36808022	36808172	15:36808022-36808172	ENSG00000223518
chr15	36808233	36808383	15:36808233-36808383	-
chr15	36808534	36808704	15:36808534-36808704	ENSG00000212511,ENSG00000223518
chr15	36814834	36814984	15:36814834-36814984	ENSG00000223518
chr15	36826614	36826764	15:36826614-36826764	ENSG00000223518
chr15	36831694	36831844	15:36831694-36831844	ENSG00000212511,ENSG00000223518
chr15	36832014	36832172	15:36832014-36832172	ENSG00000212511
chr15	36832647	36832797	15:36832647-36832797	-
chr15	36844634	36844784	15:36844634-36844784	ENSG00000212511
chr15	36883434	36883584	15:36883434-36883584	ENSG00000259280
chr15	36883774	36883944	15:36883774-36883944	ENSG00000259280,ENSG00000212511
chr15	36887625	36887775	15:36887625-36887775	ENSG00000259280
chr15	36888154	36888310	15:36888154-36888310	ENSG00000259280
chr15	36899834	36899984	15:36899834-36899984	ENSG00000134138
chr15	36901188	36901338	15:36901188-36901338	-
chr15	36906034	36906204	15:36906034-36906204	ENSG00000134138
chr15	36911674	36911824	15:36911674-36911824	-
chr15	36912294	36912444	15:36912294-36912444	-
chr15	36914594	36914744	15:36914594-36914744	-
chr15	36915074	36915224	15:36915074-36915224	-
chr15	36921854	36922004	15:36921854-36922004	-
chr15	36936734	36936884	15:36936734-36936884	-
chr15	36943154	36943304	15:36943154-36943304	-
chr15	36943614	36943764	15:36943614-36943764	-
chr15	36944374	36944524	15:36944374-36944524	-
chr15	36951794	36951944	15:36951794-36951944	-
chr15	36952014	36952184	15:36952014-36952184	-
chr15	36954614	36954764	15:36954614-36954764	-
chr15	36959854	36960004	15:36959854-36960004	-
chr15	36962074	36962224	15:36962074-36962224	ENSG00000277202
chr15	36965694	36965847	15:36965694-36965847	ENSG00000277202
chr15	36966054	36966204	15:36966054-36966204	ENSG00000277202
chr15	36971414	36971564	15:36971414-36971564	ENSG00000277202
chr15	36982574	36982724	15:36982574-36982724	ENSG00000277202
chr15	36988034	36988184	15:36988034-36988184	-
chr15	36988474	36988624	15:36988474-36988624	-
chr15	36989074	36989224	15:36989074-36989224	-
chr15	36996634	36997084	15:36996634-36997084	-
chr15	37007414	37007564	15:37007414-37007564	-
chr15	37014238	37014444	15:37014238-37014444	-
chr15	37015154	37015324	15:37015154-37015324	-
chr15	37015614	37015764	15:37015614-37015764	-
chr15	37015934	37016084	15:37015934-37016084	-
chr15	37016394	37016544	15:37016394-37016544	ENSG00000277202
chr15	37020114	37020264	15:37020114-37020264	-
chr15	37028994	37029144	15:37028994-37029144	-
chr15	37031274	37031424	15:37031274-37031424	-
chr15	37031814	37031964	15:37031814-37031964	-
chr15	37032094	37032244	15:37032094-37032244	-
chr15	37035474	37035624	15:37035474-37035624	-
chr15	37046954	37047124	15:37046954-37047124	ENSG00000206676
chr15	37047314	37047464	15:37047314-37047464	ENSG00000206676
chr15	37053354	37053504	15:37053354-37053504	ENSG00000206676
chr15	37056294	37056444	15:37056294-37056444	ENSG00000206676
chr15	37056514	37056664	15:37056514-37056664	ENSG00000206676
chr15	37056954	37057104	15:37056954-37057104	ENSG00000206676
chr15	37059214	37059364	15:37059214-37059364	ENSG00000206676
chr15	37072295	37072445	15:37072295-37072445	-
chr15	37076674	37076824	15:37076674-37076824	-
chr15	37079874	37080024	15:37079874-37080024	-
chr15	37080291	37080441	15:37080291-37080441	-
chr15	37080663	37080813	15:37080663-37080813	-
chr15	37082134	37082284	15:37082134-37082284	-
chr15	37084694	37084844	15:37084694-37084844	-
chr15	37086474	37086624	15:37086474-37086624	-
chr15	37092334	37092484	15:37092334-37092484	-
chr15	37092514	37092664	15:37092514-37092664	-
chr15	37092754	37092904	15:37092754-37092904	ENSG00000259460
chr15	37093013	37093163	15:37093013-37093163	-
chr15	37093574	37093724	15:37093574-37093724	ENSG00000259460
chr15	37094134	37094296	15:37094134-37094296	ENSG00000259460,ENSG00000134138
chr15	37094706	37094904	15:37094706-37094904	ENSG00000259460,ENSG00000134138
chr15	37095214	37095364	15:37095214-37095364	-
chr15	37095534	37095684	15:37095534-37095684	-
chr15	37095778	37095928	15:37095778-37095928	-
chr15	37096194	37096344	15:37096194-37096344	ENSG00000259460,ENSG00000134138
chr15	37097094	37097244	15:37097094-37097244	ENSG00000259460
chr15	37097354	37097504	15:37097354-37097504	ENSG00000259460
chr15	37098174	37098324	15:37098174-37098324	ENSG00000259460
chr15	37098432	37098582	15:37098432-37098582	-
chr15	37098594	37098744	15:37098594-37098744	-
chr15	37099374	37099524	15:37099374-37099524	ENSG00000259460,ENSG00000134138
chr15	37099874	37100024	15:37099874-37100024	ENSG00000259460,ENSG00000134138
chr15	37100614	37100764	15:37100614-37100764	ENSG00000274444,ENSG00000259460,ENSG00000134138
chr15	37101294	37101484	15:37101294-37101484	ENSG00000274444,ENSG00000259460,ENSG00000134138
chr15	37101694	37101864	15:37101694-37101864	ENSG00000274444,ENSG00000259460,ENSG00000134138
chr15	37102114	37102264	15:37102114-37102264	ENSG00000274444,ENSG00000259460,ENSG00000134138
chr15	37102574	37102724	15:37102574-37102724	-
chr15	37102854	37103004	15:37102854-37103004	ENSG00000274444,ENSG00000259460,ENSG00000134138
chr15	37103738	37103888	15:37103738-37103888	-
chr15	37104114	37104264	15:37104114-37104264	ENSG00000274444
chr15	37104634	37104784	15:37104634-37104784	-
chr15	37105234	37105384	15:37105234-37105384	ENSG00000274444
chr15	37106074	37106224	15:37106074-37106224	ENSG00000274444
chr15	37106514	37106664	15:37106514-37106664	ENSG00000274444,ENSG00000134138
chr15	37106754	37106904	15:37106754-37106904	ENSG00000274444,ENSG00000134138
chr15	37107274	37107424	15:37107274-37107424	ENSG00000274444,ENSG00000134138
chr15	37107554	37107704	15:37107554-37107704	ENSG00000274444
chr15	37108003	37108153	15:37108003-37108153	-
chr15	37108554	37108704	15:37108554-37108704	ENSG00000274444
chr15	37109174	37109324	15:37109174-37109324	ENSG00000274444
chr15	37109474	37109624	15:37109474-37109624	ENSG00000274444
chr15	37110214	37110364	15:37110214-37110364	ENSG00000274444
chr15	37110894	37111084	15:37110894-37111084	ENSG00000274444
chr15	37112354	37112504	15:37112354-37112504	ENSG00000274444
chr15	37122814	37122984	15:37122814-37122984	-
chr15	37125254	37125404	15:37125254-37125404	-
chr15	37126134	37126284	15:37126134-37126284	-
chr15	37131751	37131901	15:37131751-37131901	-
chr15	37133754	37133904	15:37133754-37133904	-
chr15	37134734	37134904	15:37134734-37134904	-
chr15	37135374	37135524	15:37135374-37135524	-
chr15	37136323	37136473	15:37136323-37136473	-
chr15	37136814	37136964	15:37136814-37136964	-
chr15	37137354	37137504	15:37137354-37137504	-
chr15	37140774	37140924	15:37140774-37140924	-
chr15	37166583	37166733	15:37166583-37166733	-
chr15	37217634	37217784	15:37217634-37217784	ENSG00000274216
chr15	37246154	37246304	15:37246154-37246304	ENSG00000270304
chr15	37253834	37254124	15:37253834-37254124	ENSG00000270304
chr15	37289214	37289364	15:37289214-37289364	-
chr15	37460134	37460284	15:37460134-37460284	ENSG00000243122,ENSG00000259434
chr15	37526719	37526869	15:37526719-37526869	ENSG00000243122,ENSG00000259434
chr15	37585994	37586144	15:37585994-37586144	-
chr15	37586354	37586504	15:37586354-37586504	-
chr15	37587094	37587244	15:37587094-37587244	-
chr15	37638204	37638354	15:37638204-37638354	-
chr15	37642857	37643157	15:37642857-37643157	-
chr15	37682415	37682584	15:37682415-37682584	-
chr15	37695834	37695984	15:37695834-37695984	-
chr15	37698874	37699024	15:37698874-37699024	-
chr15	37733814	37733964	15:37733814-37733964	-
chr15	37764754	37764904	15:37764754-37764904	ENSG00000243122,ENSG00000259434
chr15	37765854	37766004	15:37765854-37766004	-
chr15	37767994	37768144	15:37767994-37768144	-
chr15	37771594	37771744	15:37771594-37771744	-
chr15	37773194	37773344	15:37773194-37773344	-
chr15	37773574	37773724	15:37773574-37773724	-
chr15	37783454	37783604	15:37783454-37783604	-
chr15	37789611	37789761	15:37789611-37789761	-
chr15	37789994	37790164	15:37789994-37790164	-
chr15	37819314	37819484	15:37819314-37819484	-
chr15	37824834	37825004	15:37824834-37825004	ENSG00000243122,ENSG00000259434
chr15	37837374	37837544	15:37837374-37837544	-
chr15	37857634	37857784	15:37857634-37857784	-
chr15	37873514	37873664	15:37873514-37873664	-
chr15	37877974	37878144	15:37877974-37878144	-
chr15	37880094	37880244	15:37880094-37880244	-
chr15	37880654	37880804	15:37880654-37880804	-
chr15	37891854	37892004	15:37891854-37892004	-
chr15	37893394	37893544	15:37893394-37893544	-
chr15	37900934	37901084	15:37900934-37901084	-
chr15	37921674	37921824	15:37921674-37921824	ENSG00000166069
chr15	37921934	37922084	15:37921934-37922084	ENSG00000166069
chr15	37931474	37931624	15:37931474-37931624	ENSG00000166069
chr15	37931994	37932144	15:37931994-37932144	ENSG00000166069
chr15	37933814	37933964	15:37933814-37933964	ENSG00000166069
chr15	37973474	37973624	15:37973474-37973624	-
chr15	37973777	37973927	15:37973777-37973927	-
chr15	37973994	37974144	15:37973994-37974144	-
chr15	37981234	37981384	15:37981234-37981384	ENSG00000259225
chr15	37981894	37982044	15:37981894-37982044	ENSG00000259225
chr15	37995834	37996004	15:37995834-37996004	ENSG00000259225
chr15	37996114	37996264	15:37996114-37996264	ENSG00000259225
chr15	37997654	37997804	15:37997654-37997804	-
chr15	38003014	38003164	15:38003014-38003164	ENSG00000259225
chr15	38006544	38006694	15:38006544-38006694	-
chr15	38021334	38021484	15:38021334-38021484	-
chr15	38028974	38029135	15:38028974-38029135	-
chr15	38029834	38029984	15:38029834-38029984	-
chr15	38035834	38035984	15:38035834-38035984	ENSG00000259225
chr15	38036114	38036264	15:38036114-38036264	ENSG00000259225
chr15	38038809	38038964	15:38038809-38038964	ENSG00000259225
chr15	38039194	38039344	15:38039194-38039344	ENSG00000259225
chr15	38039674	38039824	15:38039674-38039824	ENSG00000259225
chr15	38040730	38040880	15:38040730-38040880	ENSG00000259225
chr15	38041694	38041844	15:38041694-38041844	ENSG00000259225
chr15	38049994	38050144	15:38049994-38050144	-
chr15	38050634	38050784	15:38050634-38050784	-
chr15	38051214	38051364	15:38051214-38051364	-
chr15	38053884	38054044	15:38053884-38054044	-
chr15	38054614	38054764	15:38054614-38054764	-
chr15	38059774	38059924	15:38059774-38059924	-
chr15	38062790	38062940	15:38062790-38062940	-
chr15	38069154	38069304	15:38069154-38069304	ENSG00000236914
chr15	38069594	38069744	15:38069594-38069744	ENSG00000236914
chr15	38072574	38072724	15:38072574-38072724	ENSG00000236914
chr15	38072934	38073084	15:38072934-38073084	ENSG00000236914
chr15	38073214	38073364	15:38073214-38073364	ENSG00000236914
chr15	38073674	38073824	15:38073674-38073824	ENSG00000236914
chr15	38074154	38074304	15:38074154-38074304	ENSG00000236914
chr15	38080634	38080784	15:38080634-38080784	-
chr15	38080994	38081144	15:38080994-38081144	-
chr15	38084434	38084584	15:38084434-38084584	-
chr15	38085374	38085524	15:38085374-38085524	-
chr15	38085974	38086124	15:38085974-38086124	-
chr15	38089074	38089224	15:38089074-38089224	-
chr15	38094054	38094204	15:38094054-38094204	-
chr15	38113634	38113784	15:38113634-38113784	-
chr15	38127634	38127784	15:38127634-38127784	-
chr15	38128405	38128604	15:38128405-38128604	-
chr15	38128614	38128813	15:38128614-38128813	-
chr15	38129034	38129184	15:38129034-38129184	-
chr15	38129714	38129864	15:38129714-38129864	ENSG00000166068,ENSG00000259380,ENSG00000236914,ENSG00000243122,ENSG00000259434
chr15	38130434	38130584	15:38130434-38130584	-
chr15	38130854	38131024	15:38130854-38131024	ENSG00000259380,ENSG00000236914
chr15	38145054	38145204	15:38145054-38145204	-
chr15	38148594	38148744	15:38148594-38148744	-
chr15	38168614	38168764	15:38168614-38168764	-
chr15	38168923	38169073	15:38168923-38169073	-
chr15	38170114	38170284	15:38170114-38170284	-
chr15	38176332	38176484	15:38176332-38176484	-
chr15	38176814	38176964	15:38176814-38176964	-
chr15	38195278	38195428	15:38195278-38195428	-
chr15	38196247	38196397	15:38196247-38196397	-
chr15	38201774	38201924	15:38201774-38201924	-
chr15	38202474	38202624	15:38202474-38202624	-
chr15	38217274	38217484	15:38217274-38217484	ENSG00000259380
chr15	38226974	38227124	15:38226974-38227124	ENSG00000259380
chr15	38247484	38247634	15:38247484-38247634	ENSG00000166068
chr15	38251294	38251464	15:38251294-38251464	ENSG00000166068
chr15	38251914	38252064	15:38251914-38252064	ENSG00000166068,ENSG00000259380,ENSG00000236914
chr15	38252692	38252864	15:38252692-38252864	ENSG00000166068
chr15	38253594	38253764	15:38253594-38253764	ENSG00000166068
chr15	38254274	38254444	15:38254274-38254444	ENSG00000166068
chr15	38254654	38254804	15:38254654-38254804	ENSG00000166068
chr15	38260214	38260364	15:38260214-38260364	-
chr15	38260746	38260896	15:38260746-38260896	-
chr15	38264134	38264284	15:38264134-38264284	-
chr15	38266694	38266864	15:38266694-38266864	-
chr15	38267559	38267709	15:38267559-38267709	-
chr15	38276074	38276224	15:38276074-38276224	-
chr15	38298114	38298264	15:38298114-38298264	-
chr15	38299354	38299504	15:38299354-38299504	-
chr15	38300454	38300604	15:38300454-38300604	-
chr15	38304594	38304744	15:38304594-38304744	-
chr15	38316434	38316584	15:38316434-38316584	-
chr15	38320301	38320464	15:38320301-38320464	-
chr15	38325774	38325924	15:38325774-38325924	-
chr15	38351634	38351784	15:38351634-38351784	-
chr15	38354434	38354584	15:38354434-38354584	-
chr15	38360654	38360804	15:38360654-38360804	-
chr15	38367594	38367764	15:38367594-38367764	-
chr15	38374174	38374324	15:38374174-38374324	-
chr15	38374594	38374744	15:38374594-38374744	-
chr15	38378334	38378484	15:38378334-38378484	-
chr15	38390054	38390204	15:38390054-38390204	-
chr15	38398314	38398484	15:38398314-38398484	-
chr15	38401234	38401384	15:38401234-38401384	-
chr15	38401794	38401964	15:38401794-38401964	-
chr15	38406516	38406666	15:38406516-38406666	-
chr15	38414474	38414624	15:38414474-38414624	-
chr15	38438014	38438164	15:38438014-38438164	-
chr15	38438354	38438504	15:38438354-38438504	-
chr15	38440374	38440544	15:38440374-38440544	ENSG00000171262
chr15	38440774	38440924	15:38440774-38440924	-
chr15	38454054	38454204	15:38454054-38454204	ENSG00000259192,ENSG00000171262
chr15	38455174	38455324	15:38455174-38455324	ENSG00000259192,ENSG00000171262
chr15	38458795	38458964	15:38458795-38458964	ENSG00000259192,ENSG00000171262
chr15	38461234	38461384	15:38461234-38461384	ENSG00000259192,ENSG00000171262
chr15	38472107	38472257	15:38472107-38472257	-
chr15	38474294	38474444	15:38474294-38474444	ENSG00000259326,ENSG00000286786,ENSG00000259192,ENSG00000171262
chr15	38477714	38477864	15:38477714-38477864	ENSG00000286786
chr15	38479414	38479564	15:38479414-38479564	-
chr15	38490374	38490524	15:38490374-38490524	ENSG00000259326,ENSG00000286786
chr15	38509294	38509444	15:38509294-38509444	ENSG00000259326,ENSG00000172575
chr15	38517434	38517584	15:38517434-38517584	ENSG00000259598,ENSG00000259326,ENSG00000172575
chr15	38527164	38527314	15:38527164-38527314	ENSG00000259598
chr15	38528434	38528604	15:38528434-38528604	ENSG00000259598,ENSG00000259326,ENSG00000286786,ENSG00000172575
chr15	38530194	38530384	15:38530194-38530384	-
chr15	38531634	38531784	15:38531634-38531784	-
chr15	38535554	38535704	15:38535554-38535704	-
chr15	38536474	38536644	15:38536474-38536644	ENSG00000259598,ENSG00000259326,ENSG00000286786,ENSG00000172575
chr15	38545254	38545404	15:38545254-38545404	ENSG00000172575
chr15	38547734	38547884	15:38547734-38547884	ENSG00000259326,ENSG00000172575
chr15	38549354	38549504	15:38549354-38549504	-
chr15	38556054	38556204	15:38556054-38556204	ENSG00000172575
chr15	38558794	38558944	15:38558794-38558944	ENSG00000172575
chr15	38559734	38559884	15:38559734-38559884	ENSG00000172575
chr15	38564134	38564284	15:38564134-38564284	ENSG00000172575
chr15	38564734	38564884	15:38564734-38564884	ENSG00000172575
chr15	38588994	38589144	15:38588994-38589144	-
chr15	38589594	38589744	15:38589594-38589744	ENSG00000172575
chr15	38593714	38593864	15:38593714-38593864	-
chr15	38623954	38624104	15:38623954-38624104	ENSG00000175779
chr15	38624374	38624544	15:38624374-38624544	ENSG00000175779
chr15	38647834	38647984	15:38647834-38647984	-
chr15	38683734	38683884	15:38683734-38683884	ENSG00000175779,ENSG00000172575
chr15	38687494	38687644	15:38687494-38687644	-
chr15	38687914	38688064	15:38687914-38688064	-
chr15	38690834	38690984	15:38690834-38690984	ENSG00000175779
chr15	38691494	38691644	15:38691494-38691644	ENSG00000175779
chr15	38699774	38699924	15:38699774-38699924	ENSG00000175779
chr15	38706014	38706164	15:38706014-38706164	-
chr15	38707954	38708104	15:38707954-38708104	ENSG00000175779
chr15	38714374	38714524	15:38714374-38714524	ENSG00000175779
chr15	38714894	38715044	15:38714894-38715044	ENSG00000175779
chr15	38720914	38721064	15:38720914-38721064	-
chr15	38721654	38721804	15:38721654-38721804	-
chr15	38733443	38733593	15:38733443-38733593	-
chr15	38745277	38745427	15:38745277-38745427	-
chr15	38758134	38758304	15:38758134-38758304	ENSG00000259731
chr15	38758773	38758923	15:38758773-38758923	ENSG00000259731
chr15	38760074	38760224	15:38760074-38760224	ENSG00000259731
chr15	38769114	38769264	15:38769114-38769264	ENSG00000259731
chr15	38795574	38795724	15:38795574-38795724	-
chr15	38795934	38796084	15:38795934-38796084	-
chr15	38809714	38809878	15:38809714-38809878	-
chr15	38810934	38811084	15:38810934-38811084	-
chr15	38817814	38818004	15:38817814-38818004	-
chr15	38826994	38827144	15:38826994-38827144	-
chr15	38828354	38828504	15:38828354-38828504	-
chr15	38843074	38843224	15:38843074-38843224	ENSG00000274281
chr15	38844334	38844484	15:38844334-38844484	ENSG00000274281
chr15	38844894	38845044	15:38844894-38845044	ENSG00000274281
chr15	38853718	38853868	15:38853718-38853868	ENSG00000274281
chr15	38860812	38860962	15:38860812-38860962	ENSG00000274281
chr15	38864974	38865144	15:38864974-38865144	ENSG00000259278,ENSG00000274281
chr15	38868434	38868584	15:38868434-38868584	ENSG00000274281
chr15	38879878	38880044	15:38879878-38880044	-
chr15	38880214	38880424	15:38880214-38880424	-
chr15	38884114	38884264	15:38884114-38884264	-
chr15	38885074	38885259	15:38885074-38885259	-
chr15	38885474	38885646	15:38885474-38885646	-
chr15	38886714	38886864	15:38886714-38886864	-
chr15	38886974	38887144	15:38886974-38887144	-
chr15	38894314	38894464	15:38894314-38894464	-
chr15	38894734	38894884	15:38894734-38894884	-
chr15	38895534	38895684	15:38895534-38895684	-
chr15	38896014	38896184	15:38896014-38896184	-
chr15	38898331	38898481	15:38898331-38898481	-
chr15	38899414	38899564	15:38899414-38899564	-
chr15	38912219	38912369	15:38912219-38912369	-
chr15	38930974	38931144	15:38930974-38931144	-
chr15	38931634	38931784	15:38931634-38931784	-
chr15	38933240	38933390	15:38933240-38933390	-
chr15	38961674	38961824	15:38961674-38961824	-
chr15	38962034	38962184	15:38962034-38962184	-
chr15	38991274	38991424	15:38991274-38991424	ENSG00000259278
chr15	38991914	38992064	15:38991914-38992064	ENSG00000259278
chr15	38992554	38992704	15:38992554-38992704	-
chr15	38994474	38994624	15:38994474-38994624	-
chr15	38996174	38996474	15:38996174-38996474	ENSG00000259278
chr15	38997854	38998004	15:38997854-38998004	-
chr15	39004714	39004864	15:39004714-39004864	ENSG00000259278
chr15	39025486	39025636	15:39025486-39025636	ENSG00000259278
chr15	39028174	39028344	15:39028174-39028344	ENSG00000259278
chr15	39034594	39034744	15:39034594-39034744	-
chr15	39054234	39054384	15:39054234-39054384	-
chr15	39056514	39056664	15:39056514-39056664	-
chr15	39058874	39059024	15:39058874-39059024	-
chr15	39061814	39061964	15:39061814-39061964	-
chr15	39074474	39074624	15:39074474-39074624	-
chr15	39075374	39075525	15:39075374-39075525	-
chr15	39076014	39076164	15:39076014-39076164	-
chr15	39079654	39079804	15:39079654-39079804	-
chr15	39083294	39083444	15:39083294-39083444	-
chr15	39085234	39085384	15:39085234-39085384	-
chr15	39088314	39088464	15:39088314-39088464	-
chr15	39100443	39100593	15:39100443-39100593	-
chr15	39108134	39108284	15:39108134-39108284	-
chr15	39110446	39110604	15:39110446-39110604	ENSG00000259345
chr15	39115814	39115964	15:39115814-39115964	-
chr15	39118674	39118824	15:39118674-39118824	ENSG00000259345
chr15	39124574	39124724	15:39124574-39124724	ENSG00000259345
chr15	39125054	39125204	15:39125054-39125204	-
chr15	39125374	39125524	15:39125374-39125524	-
chr15	39126054	39126204	15:39126054-39126204	-
chr15	39127214	39127364	15:39127214-39127364	-
chr15	39127534	39127691	15:39127534-39127691	-
chr15	39128034	39128184	15:39128034-39128184	ENSG00000259345
chr15	39128314	39128484	15:39128314-39128484	-
chr15	39130594	39130744	15:39130594-39130744	-
chr15	39133294	39133444	15:39133294-39133444	-
chr15	39136134	39136284	15:39136134-39136284	-
chr15	39140094	39140244	15:39140094-39140244	-
chr15	39140414	39140584	15:39140414-39140584	-
chr15	39146054	39146204	15:39146054-39146204	-
chr15	39146367	39146517	15:39146367-39146517	-
chr15	39156314	39156464	15:39156314-39156464	-
chr15	39156814	39156964	15:39156814-39156964	-
chr15	39165174	39165324	15:39165174-39165324	ENSG00000259423
chr15	39167194	39167364	15:39167194-39167364	ENSG00000259423
chr15	39172134	39172304	15:39172134-39172304	ENSG00000259423
chr15	39172745	39172895	15:39172745-39172895	-
chr15	39180714	39180904	15:39180714-39180904	ENSG00000259423
chr15	39181394	39181544	15:39181394-39181544	-
chr15	39182054	39182204	15:39182054-39182204	-
chr15	39188454	39188604	15:39188454-39188604	-
chr15	39189054	39189204	15:39189054-39189204	ENSG00000259345
chr15	39191874	39192024	15:39191874-39192024	ENSG00000259345
chr15	39192374	39192524	15:39192374-39192524	-
chr15	39193334	39193484	15:39193334-39193484	-
chr15	39194574	39194724	15:39194574-39194724	ENSG00000259345
chr15	39196054	39196224	15:39196054-39196224	ENSG00000259345
chr15	39202774	39202924	15:39202774-39202924	-
chr15	39204172	39204322	15:39204172-39204322	-
chr15	39213614	39213784	15:39213614-39213784	-
chr15	39215114	39215264	15:39215114-39215264	-
chr15	39232614	39232784	15:39232614-39232784	-
chr15	39235174	39235344	15:39235174-39235344	-
chr15	39239728	39239904	15:39239728-39239904	-
chr15	39242474	39242624	15:39242474-39242624	ENSG00000175746
chr15	39243454	39243604	15:39243454-39243604	-
chr15	39246594	39246744	15:39246594-39246744	ENSG00000175746
chr15	39247654	39247824	15:39247654-39247824	ENSG00000175746
chr15	39248314	39248464	15:39248314-39248464	ENSG00000175746
chr15	39251574	39251724	15:39251574-39251724	ENSG00000175746
chr15	39251894	39252063	15:39251894-39252063	ENSG00000175746
chr15	39261407	39261584	15:39261407-39261584	-
chr15	39267054	39267204	15:39267054-39267204	ENSG00000259345
chr15	39270574	39270724	15:39270574-39270724	ENSG00000259345
chr15	39271094	39271244	15:39271094-39271244	ENSG00000259345
chr15	39273994	39274144	15:39273994-39274144	ENSG00000259345
chr15	39279394	39279544	15:39279394-39279544	-
chr15	39281234	39281404	15:39281234-39281404	ENSG00000259447
chr15	39282778	39282928	15:39282778-39282928	-
chr15	39283734	39283884	15:39283734-39283884	-
chr15	39285175	39285344	15:39285175-39285344	-
chr15	39285834	39285984	15:39285834-39285984	-
chr15	39286814	39286964	15:39286814-39286964	-
chr15	39287654	39287804	15:39287654-39287804	-
chr15	39300614	39300764	15:39300614-39300764	ENSG00000259447
chr15	39300894	39301044	15:39300894-39301044	ENSG00000259447
chr15	39301774	39301924	15:39301774-39301924	ENSG00000259447
chr15	39304474	39304624	15:39304474-39304624	ENSG00000259447
chr15	39310794	39310944	15:39310794-39310944	ENSG00000259447
chr15	39322074	39322224	15:39322074-39322224	ENSG00000259447
chr15	39331774	39331924	15:39331774-39331924	-
chr15	39332354	39332504	15:39332354-39332504	-
chr15	39335374	39335524	15:39335374-39335524	-
chr15	39355089	39355239	15:39355089-39355239	-
chr15	39358164	39358314	15:39358164-39358314	-
chr15	39358494	39358644	15:39358494-39358644	-
chr15	39360614	39360764	15:39360614-39360764	-
chr15	39363154	39363304	15:39363154-39363304	-
chr15	39363874	39364024	15:39363874-39364024	-
chr15	39365254	39365404	15:39365254-39365404	-
chr15	39367484	39367864	15:39367484-39367864	-
chr15	39391354	39391504	15:39391354-39391504	-
chr15	39393121	39393271	15:39393121-39393271	-
chr15	39399434	39399584	15:39399434-39399584	-
chr15	39401014	39401164	15:39401014-39401164	-
chr15	39403734	39403884	15:39403734-39403884	-
chr15	39404914	39405064	15:39404914-39405064	-
chr15	39407254	39407404	15:39407254-39407404	-
chr15	39409974	39410124	15:39409974-39410124	-
chr15	39411754	39411904	15:39411754-39411904	-
chr15	39412119	39412269	15:39412119-39412269	-
chr15	39417113	39417413	15:39417113-39417413	ENSG00000259345
chr15	39417434	39417584	15:39417434-39417584	ENSG00000259345
chr15	39417874	39418024	15:39417874-39418024	ENSG00000259345
chr15	39427354	39427504	15:39427354-39427504	-
chr15	39430074	39430224	15:39430074-39430224	ENSG00000259345
chr15	39431106	39431256	15:39431106-39431256	-
chr15	39431474	39431624	15:39431474-39431624	-
chr15	39433014	39433164	15:39433014-39433164	-
chr15	39444894	39445044	15:39444894-39445044	-
chr15	39452794	39452944	15:39452794-39452944	-
chr15	39454294	39454464	15:39454294-39454464	-
chr15	39454794	39454944	15:39454794-39454944	-
chr15	39455534	39455684	15:39455534-39455684	-
chr15	39456694	39456844	15:39456694-39456844	-
chr15	39461814	39461974	15:39461814-39461974	-
chr15	39462774	39462944	15:39462774-39462944	-
chr15	39466223	39466373	15:39466223-39466373	-
chr15	39466494	39466644	15:39466494-39466644	ENSG00000259269
chr15	39471914	39472064	15:39471914-39472064	ENSG00000259269
chr15	39472854	39473024	15:39472854-39473024	ENSG00000259269
chr15	39473654	39473804	15:39473654-39473804	ENSG00000259269
chr15	39486654	39486804	15:39486654-39486804	-
chr15	39488614	39488764	15:39488614-39488764	-
chr15	39491677	39491827	15:39491677-39491827	-
chr15	39496214	39496364	15:39496214-39496364	-
chr15	39498040	39498190	15:39498040-39498190	-
chr15	39498794	39498944	15:39498794-39498944	-
chr15	39499214	39499364	15:39499214-39499364	-
chr15	39499814	39499964	15:39499814-39499964	-
chr15	39501514	39501664	15:39501514-39501664	-
chr15	39502674	39502824	15:39502674-39502824	ENSG00000259390
chr15	39504874	39505024	15:39504874-39505024	ENSG00000259390
chr15	39506254	39506404	15:39506254-39506404	ENSG00000259390
chr15	39511434	39511584	15:39511434-39511584	ENSG00000259390
chr15	39512059	39512209	15:39512059-39512209	ENSG00000259390
chr15	39530914	39531064	15:39530914-39531064	ENSG00000259390
chr15	39543754	39543904	15:39543754-39543904	-
chr15	39545506	39545656	15:39545506-39545656	-
chr15	39549954	39550144	15:39549954-39550144	-
chr15	39552794	39552944	15:39552794-39552944	-
chr15	39555994	39556144	15:39555994-39556144	-
chr15	39557734	39557884	15:39557734-39557884	-
chr15	39573994	39574144	15:39573994-39574144	-
chr15	39574574	39574724	15:39574574-39574724	-
chr15	39579014	39579164	15:39579014-39579164	-
chr15	39579734	39579964	15:39579734-39579964	-
chr15	39580154	39580324	15:39580154-39580324	ENSG00000278621,ENSG00000276107,ENSG00000137801
chr15	39580894	39581064	15:39580894-39581064	ENSG00000278621,ENSG00000276107,ENSG00000137801
chr15	39581774	39581924	15:39581774-39581924	ENSG00000278621,ENSG00000276107,ENSG00000137801
chr15	39582114	39582264	15:39582114-39582264	ENSG00000278621,ENSG00000276107
chr15	39582454	39582604	15:39582454-39582604	ENSG00000278621,ENSG00000276107
chr15	39583074	39583224	15:39583074-39583224	ENSG00000278621,ENSG00000276107
chr15	39583554	39583704	15:39583554-39583704	ENSG00000278621,ENSG00000276107,ENSG00000137801
chr15	39583914	39584064	15:39583914-39584064	-
chr15	39584454	39584604	15:39584454-39584604	-
chr15	39584734	39584884	15:39584734-39584884	-
chr15	39585434	39585584	15:39585434-39585584	ENSG00000137801
chr15	39585994	39586144	15:39585994-39586144	-
chr15	39586594	39586744	15:39586594-39586744	ENSG00000278621,ENSG00000276107,ENSG00000137801
chr15	39587274	39587424	15:39587274-39587424	-
chr15	39587834	39587984	15:39587834-39587984	ENSG00000278621,ENSG00000276107,ENSG00000137801
chr15	39588054	39588204	15:39588054-39588204	ENSG00000137801
chr15	39588294	39588444	15:39588294-39588444	ENSG00000137801
chr15	39588934	39589084	15:39588934-39589084	-
chr15	39589654	39589804	15:39589654-39589804	-
chr15	39590154	39590304	15:39590154-39590304	-
chr15	39591094	39591244	15:39591094-39591244	-
chr15	39591734	39591884	15:39591734-39591884	-
chr15	39592054	39592204	15:39592054-39592204	-
chr15	39592614	39592764	15:39592614-39592764	-
chr15	39593334	39593484	15:39593334-39593484	-
chr15	39593874	39594024	15:39593874-39594024	-
chr15	39594474	39594624	15:39594474-39594624	-
chr15	39594854	39595004	15:39594854-39595004	ENSG00000278621,ENSG00000276107,ENSG00000137801
chr15	39595194	39595344	15:39595194-39595344	-
chr15	39595634	39595784	15:39595634-39595784	-
chr15	39595974	39596124	15:39595974-39596124	-
chr15	39596574	39596724	15:39596574-39596724	-
chr15	39596874	39597024	15:39596874-39597024	-
chr15	39597914	39598064	15:39597914-39598064	ENSG00000150667,ENSG00000137801
chr15	39598294	39598444	15:39598294-39598444	ENSG00000150667
chr15	39598654	39598804	15:39598654-39598804	ENSG00000150667,ENSG00000137801
chr15	39599234	39599384	15:39599234-39599384	-
chr15	39600034	39600184	15:39600034-39600184	ENSG00000150667
chr15	39609694	39609844	15:39609694-39609844	ENSG00000150667
chr15	39613409	39613559	15:39613409-39613559	-
chr15	39618194	39618344	15:39618194-39618344	-
chr15	39621349	39621499	15:39621349-39621499	-
chr15	39624834	39624984	15:39624834-39624984	ENSG00000150667
chr15	39626014	39626184	15:39626014-39626184	-
chr15	39628714	39628864	15:39628714-39628864	-
chr15	39629014	39629164	15:39629014-39629164	-
chr15	39629514	39629664	15:39629514-39629664	-
chr15	39638754	39638904	15:39638754-39638904	-
chr15	39642114	39642284	15:39642114-39642284	-
chr15	39642474	39642624	15:39642474-39642624	-
chr15	39657814	39657984	15:39657814-39657984	-
chr15	39663814	39663964	15:39663814-39663964	-
chr15	39666794	39666964	15:39666794-39666964	-
chr15	39680974	39681144	15:39680974-39681144	-
chr15	39682553	39682703	15:39682553-39682703	-
chr15	39686154	39686304	15:39686154-39686304	-
chr15	39691303	39691464	15:39691303-39691464	-
chr15	39693034	39693244	15:39693034-39693244	-
chr15	39704834	39704984	15:39704834-39704984	-
chr15	39710834	39710984	15:39710834-39710984	-
chr15	39713934	39714104	15:39713934-39714104	-
chr15	39714374	39714524	15:39714374-39714524	-
chr15	39716353	39716503	15:39716353-39716503	-
chr15	39720974	39721144	15:39720974-39721144	-
chr15	39723774	39723944	15:39723774-39723944	-
chr15	39741394	39741544	15:39741394-39741544	ENSG00000150667
chr15	39746294	39746444	15:39746294-39746444	ENSG00000150667
chr15	39747434	39747584	15:39747434-39747584	ENSG00000150667
chr15	39748434	39748584	15:39748434-39748584	-
chr15	39752354	39752504	15:39752354-39752504	ENSG00000150667
chr15	39752679	39752979	15:39752679-39752979	-
chr15	39753094	39753264	15:39753094-39753264	ENSG00000150667
chr15	39756974	39757124	15:39756974-39757124	-
chr15	39761214	39761514	15:39761214-39761514	-
chr15	39771454	39771604	15:39771454-39771604	-
chr15	39782494	39782644	15:39782494-39782644	ENSG00000261136,ENSG00000150667
chr15	39782774	39782924	15:39782774-39782924	ENSG00000261136,ENSG00000259580,ENSG00000150667
chr15	39783394	39783544	15:39783394-39783544	ENSG00000261136
chr15	39784254	39784404	15:39784254-39784404	ENSG00000261136
chr15	39786634	39786784	15:39786634-39786784	ENSG00000261136,ENSG00000259580,ENSG00000150667
chr15	39787784	39787934	15:39787784-39787934	-
chr15	39788174	39788324	15:39788174-39788324	ENSG00000261136
chr15	39788957	39789107	15:39788957-39789107	-
chr15	39789294	39789444	15:39789294-39789444	ENSG00000261136
chr15	39793994	39794144	15:39793994-39794144	-
chr15	39802016	39802166	15:39802016-39802166	ENSG00000259580
chr15	39804134	39804284	15:39804134-39804284	ENSG00000259432,ENSG00000259580
chr15	39818014	39818164	15:39818014-39818164	ENSG00000259432
chr15	39821962	39822112	15:39821962-39822112	ENSG00000259432
chr15	39823954	39824104	15:39823954-39824104	ENSG00000259432
chr15	39828452	39828604	15:39828452-39828604	ENSG00000259432,ENSG00000166073
chr15	39833554	39833712	15:39833554-39833712	ENSG00000259432,ENSG00000166073
chr15	39834394	39834550	15:39834394-39834550	ENSG00000259432,ENSG00000166073
chr15	39843514	39843664	15:39843514-39843664	-
chr15	39846245	39846395	15:39846245-39846395	-
chr15	39851834	39851984	15:39851834-39851984	-
chr15	39852314	39852464	15:39852314-39852464	ENSG00000259432,ENSG00000259580
chr15	39854174	39854344	15:39854174-39854344	-
chr15	39855554	39855704	15:39855554-39855704	-
chr15	39860354	39860504	15:39860354-39860504	-
chr15	39869954	39870104	15:39869954-39870104	-
chr15	39875074	39875224	15:39875074-39875224	-
chr15	39877814	39877964	15:39877814-39877964	ENSG00000259432,ENSG00000259580
chr15	39878534	39878696	15:39878534-39878696	-
chr15	39878909	39879059	15:39878909-39879059	-
chr15	39881162	39881312	15:39881162-39881312	-
chr15	39881894	39882044	15:39881894-39882044	-
chr15	39887914	39888064	15:39887914-39888064	ENSG00000166073
chr15	39896274	39896424	15:39896274-39896424	-
chr15	39896588	39896738	15:39896588-39896738	-
chr15	39896934	39897104	15:39896934-39897104	ENSG00000166073
chr15	39897454	39897604	15:39897454-39897604	ENSG00000166073
chr15	39897753	39897924	15:39897753-39897924	ENSG00000166073
chr15	39899360	39899510	15:39899360-39899510	-
chr15	39904958	39905108	15:39904958-39905108	-
chr15	39908294	39908444	15:39908294-39908444	ENSG00000200305,ENSG00000246863,ENSG00000166073
chr15	39911374	39911524	15:39911374-39911524	ENSG00000166073
chr15	39918694	39918864	15:39918694-39918864	ENSG00000200305,ENSG00000246863,ENSG00000166073
chr15	39920234	39920384	15:39920234-39920384	ENSG00000200305,ENSG00000246863,ENSG00000166073
chr15	39920942	39921124	15:39920942-39921124	ENSG00000200305,ENSG00000246863,ENSG00000166073
chr15	39922596	39922746	15:39922596-39922746	-
chr15	39925254	39925404	15:39925254-39925404	ENSG00000200305,ENSG00000246863
chr15	39925594	39925744	15:39925594-39925744	ENSG00000128829,ENSG00000200305,ENSG00000246863,ENSG00000166073
chr15	39933407	39933557	15:39933407-39933557	-
chr15	39933854	39934024	15:39933854-39934024	ENSG00000259389,ENSG00000128829,ENSG00000200305,ENSG00000246863,ENSG00000166073
chr15	39934674	39934824	15:39934674-39934824	ENSG00000128829
chr15	39936234	39936384	15:39936234-39936384	ENSG00000259389,ENSG00000128829
chr15	39942474	39942624	15:39942474-39942624	ENSG00000259389
chr15	39944894	39945044	15:39944894-39945044	ENSG00000259389,ENSG00000128829
chr15	39947014	39947164	15:39947014-39947164	ENSG00000259389
chr15	39959553	39959704	15:39959553-39959704	ENSG00000259389
chr15	39961174	39961324	15:39961174-39961324	ENSG00000259389
chr15	39966614	39966764	15:39966614-39966764	-
chr15	39970034	39970184	15:39970034-39970184	ENSG00000259389,ENSG00000128829
chr15	39974774	39974924	15:39974774-39974924	-
chr15	39976354	39976504	15:39976354-39976504	-
chr15	39976754	39976904	15:39976754-39976904	-
chr15	39979714	39979864	15:39979714-39979864	-
chr15	39997194	39997344	15:39997194-39997344	-
chr15	39998654	39998804	15:39998654-39998804	-
chr15	39999697	39999847	15:39999697-39999847	-
chr15	39999914	40000064	15:39999914-40000064	-
chr15	40002274	40002424	15:40002274-40002424	-
chr15	40010775	40010925	15:40010775-40010925	-
chr15	40016594	40016744	15:40016594-40016744	ENSG00000128829
chr15	40030354	40030504	15:40030354-40030504	ENSG00000248508,ENSG00000140319
chr15	40038014	40038164	15:40038014-40038164	ENSG00000248508,ENSG00000140319
chr15	40038434	40038584	15:40038434-40038584	ENSG00000248508,ENSG00000140319
chr15	40039114	40039264	15:40039114-40039264	ENSG00000248508,ENSG00000140319,ENSG00000128829
chr15	40045214	40045384	15:40045214-40045384	ENSG00000248508,ENSG00000140319
chr15	40046976	40047144	15:40046976-40047144	-
chr15	40047434	40047584	15:40047434-40047584	-
chr15	40047774	40047924	15:40047774-40047924	-
chr15	40051094	40051244	15:40051094-40051244	-
chr15	40054234	40054384	15:40054234-40054384	-
chr15	40054974	40055124	15:40054974-40055124	-
chr15	40058834	40059004	15:40058834-40059004	ENSG00000259239
chr15	40063214	40063364	15:40063214-40063364	-
chr15	40063714	40063864	15:40063714-40063864	ENSG00000259239,ENSG00000275636,ENSG00000259584
chr15	40068005	40068155	15:40068005-40068155	-
chr15	40069214	40069364	15:40069214-40069364	ENSG00000275636,ENSG00000259584
chr15	40076574	40076724	15:40076574-40076724	ENSG00000275636,ENSG00000259584
chr15	40081754	40081904	15:40081754-40081904	ENSG00000259409,ENSG00000275636,ENSG00000259584
chr15	40086922	40087072	15:40086922-40087072	ENSG00000259409
chr15	40088814	40088964	15:40088814-40088964	ENSG00000259409,ENSG00000275636,ENSG00000259584
chr15	40092434	40092604	15:40092434-40092604	ENSG00000259239,ENSG00000259409,ENSG00000275636,ENSG00000259584
chr15	40092854	40093030	15:40092854-40093030	ENSG00000259409,ENSG00000275636,ENSG00000259584
chr15	40096173	40096323	15:40096173-40096323	-
chr15	40098034	40098184	15:40098034-40098184	-
chr15	40098814	40098984	15:40098814-40098984	ENSG00000259409,ENSG00000104081,ENSG00000275636,ENSG00000259584
chr15	40099934	40100084	15:40099934-40100084	-
chr15	40102734	40102884	15:40102734-40102884	ENSG00000104081
chr15	40103574	40103724	15:40103574-40103724	ENSG00000104081
chr15	40103874	40104024	15:40103874-40104024	ENSG00000104081
chr15	40104834	40104984	15:40104834-40104984	ENSG00000259239,ENSG00000104081,ENSG00000275636,ENSG00000259584
chr15	40106614	40106764	15:40106614-40106764	ENSG00000259239,ENSG00000104081
chr15	40106954	40107104	15:40106954-40107104	ENSG00000104081
chr15	40108214	40108376	15:40108214-40108376	ENSG00000104081
chr15	40108934	40109084	15:40108934-40109084	ENSG00000259288,ENSG00000156970,ENSG00000259239,ENSG00000104081,ENSG00000275636,ENSG00000259584,ENSG00000248508,ENSG00000140319
chr15	40109414	40109564	15:40109414-40109564	-
chr15	40113827	40114127	15:40113827-40114127	-
chr15	40118634	40118784	15:40118634-40118784	ENSG00000259239
chr15	40146154	40146304	15:40146154-40146304	ENSG00000259239
chr15	40150274	40150424	15:40150274-40150424	ENSG00000259239
chr15	40160874	40161044	15:40160874-40161044	ENSG00000156970,ENSG00000259239
chr15	40161554	40161704	15:40161554-40161704	ENSG00000156970
chr15	40169373	40169523	15:40169373-40169523	ENSG00000156970
chr15	40175274	40175424	15:40175274-40175424	-
chr15	40189994	40190144	15:40189994-40190144	-
chr15	40190714	40190864	15:40190714-40190864	ENSG00000156970
chr15	40193074	40193224	15:40193074-40193224	ENSG00000156970
chr15	40204150	40204300	15:40204150-40204300	-
chr15	40217314	40217464	15:40217314-40217464	ENSG00000260648,ENSG00000273786,ENSG00000259288,ENSG00000137843,ENSG00000156970
chr15	40217801	40217951	15:40217801-40217951	ENSG00000259288
chr15	40232674	40232824	15:40232674-40232824	ENSG00000279537,ENSG00000260648,ENSG00000273786,ENSG00000137843
chr15	40232894	40233044	15:40232894-40233044	ENSG00000279537,ENSG00000260648,ENSG00000273786,ENSG00000137843
chr15	40238954	40239104	15:40238954-40239104	ENSG00000279537,ENSG00000260648,ENSG00000273786,ENSG00000137843
chr15	40239274	40239424	15:40239274-40239424	ENSG00000279537,ENSG00000260648,ENSG00000137843
chr15	40249574	40249724	15:40249574-40249724	ENSG00000176753,ENSG00000279537,ENSG00000137843
chr15	40253054	40253204	15:40253054-40253204	ENSG00000279409,ENSG00000176753,ENSG00000137843
chr15	40263154	40263304	15:40263154-40263304	ENSG00000279409,ENSG00000176753,ENSG00000137843
chr15	40266974	40267124	15:40266974-40267124	ENSG00000279409,ENSG00000176753,ENSG00000279537,ENSG00000260648,ENSG00000273786,ENSG00000259288,ENSG00000137843
chr15	40270374	40270524	15:40270374-40270524	ENSG00000259288,ENSG00000137843
chr15	40274774	40274944	15:40274774-40274944	ENSG00000230778,ENSG00000279409,ENSG00000176753,ENSG00000279537,ENSG00000273786,ENSG00000259288,ENSG00000137843
chr15	40279494	40279644	15:40279494-40279644	ENSG00000230778
chr15	40285294	40285444	15:40285294-40285444	ENSG00000259307,ENSG00000273855,ENSG00000230778,ENSG00000137841
chr15	40285511	40285811	15:40285511-40285811	ENSG00000273855,ENSG00000230778,ENSG00000137841
chr15	40288114	40288264	15:40288114-40288264	ENSG00000273855,ENSG00000230778,ENSG00000137841
chr15	40289294	40289444	15:40289294-40289444	ENSG00000273855,ENSG00000230778,ENSG00000137841
chr15	40291354	40291504	15:40291354-40291504	ENSG00000259307,ENSG00000273855,ENSG00000230778,ENSG00000137841
chr15	40296070	40296220	15:40296070-40296220	ENSG00000259307,ENSG00000137841
chr15	40301494	40301644	15:40301494-40301644	ENSG00000259307,ENSG00000137841
chr15	40310132	40310284	15:40310132-40310284	ENSG00000259198,ENSG00000244705,ENSG00000137841
chr15	40313654	40313804	15:40313654-40313804	ENSG00000259198,ENSG00000244705,ENSG00000137841
chr15	40314214	40314364	15:40314214-40314364	ENSG00000259198,ENSG00000244705,ENSG00000137841
chr15	40315014	40315164	15:40315014-40315164	ENSG00000259330,ENSG00000259198,ENSG00000244705,ENSG00000259307,ENSG00000137841
chr15	40321014	40321164	15:40321014-40321164	ENSG00000252714,ENSG00000188549,ENSG00000259330,ENSG00000259198,ENSG00000244705,ENSG00000259307
chr15	40323434	40323604	15:40323434-40323604	ENSG00000252714,ENSG00000188549,ENSG00000259330,ENSG00000259198,ENSG00000244705,ENSG00000259307,ENSG00000137841
chr15	40325324	40325474	15:40325324-40325474	ENSG00000252714,ENSG00000259330
chr15	40328254	40328404	15:40328254-40328404	ENSG00000252714,ENSG00000259330
chr15	40330474	40330624	15:40330474-40330624	ENSG00000252714,ENSG00000188549,ENSG00000259330
chr15	40334134	40334284	15:40334134-40334284	ENSG00000252714,ENSG00000188549,ENSG00000259330
chr15	40338114	40338264	15:40338114-40338264	ENSG00000252714,ENSG00000188549
chr15	40338994	40339164	15:40338994-40339164	ENSG00000252714,ENSG00000188549,ENSG00000259330
chr15	40340294	40340444	15:40340294-40340444	ENSG00000259368,ENSG00000140323,ENSG00000233041,ENSG00000252714,ENSG00000188549,ENSG00000259330
chr15	40340854	40341024	15:40340854-40341024	ENSG00000259368,ENSG00000140323,ENSG00000233041,ENSG00000252714,ENSG00000188549,ENSG00000259330
chr15	40343094	40343244	15:40343094-40343244	ENSG00000188549
chr15	40343654	40343804	15:40343654-40343804	ENSG00000259368,ENSG00000140323,ENSG00000233041,ENSG00000252714,ENSG00000188549,ENSG00000259330
chr15	40344374	40344524	15:40344374-40344524	ENSG00000188549
chr15	40344674	40344824	15:40344674-40344824	ENSG00000233041,ENSG00000188549
chr15	40354554	40354704	15:40354554-40354704	ENSG00000140323,ENSG00000233041
chr15	40356292	40356442	15:40356292-40356442	ENSG00000233041
chr15	40358094	40358264	15:40358094-40358264	ENSG00000259368,ENSG00000140323,ENSG00000233041
chr15	40368174	40368324	15:40368174-40368324	ENSG00000259368,ENSG00000140323
chr15	40373074	40373224	15:40373074-40373224	ENSG00000259368,ENSG00000140323
chr15	40379914	40380064	15:40379914-40380064	ENSG00000128928,ENSG00000128944,ENSG00000259368,ENSG00000140323,ENSG00000233041
chr15	40382834	40382984	15:40382834-40382984	ENSG00000128928,ENSG00000128944,ENSG00000259368,ENSG00000140323
chr15	40393134	40393284	15:40393134-40393284	-
chr15	40405634	40405784	15:40405634-40405784	ENSG00000128928,ENSG00000259368
chr15	40406134	40406284	15:40406134-40406284	ENSG00000128928
chr15	40421576	40421726	15:40421576-40421726	ENSG00000128928
chr15	40422016	40422179	15:40422016-40422179	ENSG00000128928
chr15	40430496	40430646	15:40430496-40430646	ENSG00000140320
chr15	40440036	40440186	15:40440036-40440186	ENSG00000140320
chr15	40440276	40440426	15:40440276-40440426	ENSG00000140320
chr15	40440776	40440926	15:40440776-40440926	ENSG00000259536,ENSG00000244251,ENSG00000169105,ENSG00000259211,ENSG00000259364,ENSG00000140320
chr15	40442510	40442660	15:40442510-40442660	-
chr15	40445476	40445626	15:40445476-40445626	ENSG00000259364,ENSG00000140320
chr15	40449416	40449566	15:40449416-40449566	ENSG00000259364,ENSG00000140320
chr15	40454996	40455146	15:40454996-40455146	ENSG00000244251,ENSG00000259211,ENSG00000259364,ENSG00000140320
chr15	40455216	40455373	15:40455216-40455373	ENSG00000244251,ENSG00000259211,ENSG00000259364,ENSG00000140320
chr15	40456588	40456738	15:40456588-40456738	ENSG00000259364,ENSG00000140320
chr15	40469916	40470082	15:40469916-40470082	ENSG00000244251,ENSG00000169105,ENSG00000259211,ENSG00000140320
chr15	40470456	40470606	15:40470456-40470606	ENSG00000244251,ENSG00000169105,ENSG00000259211
chr15	40470616	40470766	15:40470616-40470766	ENSG00000244251,ENSG00000169105,ENSG00000259211
chr15	40471776	40471926	15:40471776-40471926	ENSG00000244251,ENSG00000169105,ENSG00000259211
chr15	40498553	40498703	15:40498553-40498703	ENSG00000244251
chr15	40500696	40500846	15:40500696-40500846	ENSG00000259536,ENSG00000244251
chr15	40501080	40501230	15:40501080-40501230	ENSG00000259536,ENSG00000244251
chr15	40506672	40506822	15:40506672-40506822	ENSG00000259536
chr15	40507156	40507306	15:40507156-40507306	ENSG00000223313,ENSG00000259536,ENSG00000244251
chr15	40510276	40510426	15:40510276-40510426	ENSG00000223313,ENSG00000259536
chr15	40511116	40511266	15:40511116-40511266	ENSG00000259536
chr15	40511296	40511446	15:40511296-40511446	ENSG00000259536
chr15	40511716	40511866	15:40511716-40511866	ENSG00000223313,ENSG00000259536
chr15	40515516	40515666	15:40515516-40515666	ENSG00000223313
chr15	40519851	40520026	15:40519851-40520026	ENSG00000223313
chr15	40536596	40536766	15:40536596-40536766	ENSG00000223313
chr15	40562876	40563029	15:40562876-40563029	ENSG00000166133,ENSG00000128891
chr15	40563516	40563666	15:40563516-40563666	-
chr15	40565036	40565206	15:40565036-40565206	ENSG00000137812,ENSG00000203573,ENSG00000166133,ENSG00000223313,ENSG00000128891
chr15	40567276	40567426	15:40567276-40567426	-
chr15	40569196	40569366	15:40569196-40569366	ENSG00000166133,ENSG00000128891
chr15	40569696	40569846	15:40569696-40569846	-
chr15	40582897	40583047	15:40582897-40583047	ENSG00000203573
chr15	40587397	40587547	15:40587397-40587547	-
chr15	40589897	40590047	15:40589897-40590047	ENSG00000259254,ENSG00000265814,ENSG00000137812,ENSG00000203573,ENSG00000166133,ENSG00000223313
chr15	40590797	40590947	15:40590797-40590947	ENSG00000137812,ENSG00000203573
chr15	40593917	40594067	15:40593917-40594067	ENSG00000259254,ENSG00000265814,ENSG00000137812,ENSG00000203573,ENSG00000166133,ENSG00000223313,ENSG00000128891
chr15	40595537	40595687	15:40595537-40595687	-
chr15	40596049	40596276	15:40596049-40596276	-
chr15	40618977	40619163	15:40618977-40619163	ENSG00000259254,ENSG00000265814
chr15	40679177	40679327	15:40679177-40679327	ENSG00000261183,ENSG00000051180,ENSG00000245849,ENSG00000259254,ENSG00000265814
chr15	40691831	40691981	15:40691831-40691981	-
chr15	40694037	40694187	15:40694037-40694187	-
chr15	40694657	40694807	15:40694657-40694807	ENSG00000051180,ENSG00000245849
chr15	40694997	40695147	15:40694997-40695147	ENSG00000051180,ENSG00000245849,ENSG00000259254
chr15	40695679	40695847	15:40695679-40695847	ENSG00000051180,ENSG00000245849
chr15	40702197	40702347	15:40702197-40702347	ENSG00000051180,ENSG00000245849
chr15	40721817	40721975	15:40721817-40721975	-
chr15	40744257	40744407	15:40744257-40744407	ENSG00000137824
chr15	40746617	40746767	15:40746617-40746767	ENSG00000137824
chr15	40747097	40747247	15:40747097-40747247	ENSG00000137824
chr15	40754557	40754707	15:40754557-40754707	ENSG00000137824
chr15	40755237	40755407	15:40755237-40755407	ENSG00000188277,ENSG00000137880,ENSG00000271236,ENSG00000137824
chr15	40763417	40763567	15:40763417-40763567	ENSG00000188277,ENSG00000137880,ENSG00000271236,ENSG00000137824
chr15	40764017	40764167	15:40764017-40764167	ENSG00000188277,ENSG00000137880,ENSG00000271236,ENSG00000137824
chr15	40764257	40764407	15:40764257-40764407	ENSG00000188277,ENSG00000137880,ENSG00000271236,ENSG00000137824
chr15	40764597	40764747	15:40764597-40764747	ENSG00000188277,ENSG00000137880,ENSG00000271236,ENSG00000137824
chr15	40765497	40765662	15:40765497-40765662	ENSG00000188277,ENSG00000137880,ENSG00000271236
chr15	40767037	40767187	15:40767037-40767187	ENSG00000188277,ENSG00000137880,ENSG00000271236
chr15	40768637	40768787	15:40768637-40768787	ENSG00000188277,ENSG00000104129,ENSG00000137880,ENSG00000271236
chr15	40769437	40769587	15:40769437-40769587	ENSG00000188277,ENSG00000104129,ENSG00000137880,ENSG00000271236
chr15	40769817	40769967	15:40769817-40769967	ENSG00000188277,ENSG00000137880,ENSG00000271236
chr15	40776877	40777027	15:40776877-40777027	ENSG00000188277,ENSG00000104129
chr15	40787457	40787607	15:40787457-40787607	ENSG00000104129
chr15	40790897	40791047	15:40790897-40791047	-
chr15	40793677	40793827	15:40793677-40793827	ENSG00000261183,ENSG00000166143,ENSG00000166140,ENSG00000104129,ENSG00000259254
chr15	40806977	40807147	15:40806977-40807147	ENSG00000166140,ENSG00000104129
chr15	40807437	40807607	15:40807437-40807607	ENSG00000166145,ENSG00000261183,ENSG00000166143,ENSG00000166140,ENSG00000104129
chr15	40815437	40815587	15:40815437-40815587	-
chr15	40825877	40826027	15:40825877-40826027	ENSG00000261183,ENSG00000166143
chr15	40826812	40826962	15:40826812-40826962	ENSG00000166143
chr15	40833509	40833659	15:40833509-40833659	ENSG00000261183,ENSG00000166143
chr15	40844827	40844977	15:40844827-40844977	ENSG00000166145,ENSG00000261183
chr15	40857777	40857927	15:40857777-40857927	ENSG00000274798,ENSG00000104140,ENSG00000166145,ENSG00000261183
chr15	40859237	40859387	15:40859237-40859387	ENSG00000104142,ENSG00000274798,ENSG00000104140,ENSG00000166145,ENSG00000261183
chr15	40863997	40864147	15:40863997-40864147	ENSG00000274798,ENSG00000104140
chr15	40865937	40866087	15:40865937-40866087	ENSG00000274798,ENSG00000104140
chr15	40878997	40879147	15:40878997-40879147	ENSG00000274798,ENSG00000104140
chr15	40891917	40892067	15:40891917-40892067	ENSG00000104142,ENSG00000274798,ENSG00000104140
chr15	40894277	40894427	15:40894277-40894427	ENSG00000104142,ENSG00000274798,ENSG00000104140,ENSG00000166145,ENSG00000261183
chr15	40894957	40895107	15:40894957-40895107	ENSG00000104142
chr15	40904097	40904267	15:40904097-40904267	ENSG00000251161
chr15	40906137	40906307	15:40906137-40906307	ENSG00000240847,ENSG00000280036,ENSG00000259521,ENSG00000259463,ENSG00000259617,ENSG00000128917,ENSG00000251161,ENSG00000261183
chr15	40907137	40907287	15:40907137-40907287	ENSG00000251161
chr15	40910257	40910407	15:40910257-40910407	ENSG00000251161
chr15	40929337	40929487	15:40929337-40929487	ENSG00000128917
chr15	40929837	40929987	15:40929837-40929987	ENSG00000128917
chr15	40930757	40930907	15:40930757-40930907	ENSG00000128917
chr15	40937397	40937547	15:40937397-40937547	ENSG00000128917
chr15	40941517	40941667	15:40941517-40941667	ENSG00000259405
chr15	40941877	40942027	15:40941877-40942027	ENSG00000259405
chr15	40942417	40942567	15:40942417-40942567	ENSG00000259405
chr15	40949996	40950146	15:40949996-40950146	ENSG00000128965,ENSG00000259405
chr15	40952877	40953047	15:40952877-40953047	ENSG00000128965,ENSG00000259405
chr15	40953237	40953387	15:40953237-40953387	ENSG00000259463,ENSG00000259617,ENSG00000128965,ENSG00000259405,ENSG00000128917
chr15	40953839	40953989	15:40953839-40953989	ENSG00000128965
chr15	40954225	40954375	15:40954225-40954375	ENSG00000128965,ENSG00000259405
chr15	40957757	40957907	15:40957757-40957907	ENSG00000128965
chr15	40972357	40972527	15:40972357-40972527	-
chr15	40975036	40975186	15:40975036-40975186	-
chr15	40982997	40983147	15:40982997-40983147	ENSG00000259617,ENSG00000128908
chr15	40985097	40985259	15:40985097-40985259	ENSG00000259617,ENSG00000128908
chr15	40985617	40985767	15:40985617-40985767	ENSG00000259617,ENSG00000128908
chr15	40986077	40986227	15:40986077-40986227	ENSG00000259617,ENSG00000128908
chr15	40992497	40992647	15:40992497-40992647	ENSG00000259617
chr15	41011555	41011705	15:41011555-41011705	ENSG00000280036,ENSG00000259521,ENSG00000259463
chr15	41013777	41013943	15:41013777-41013943	ENSG00000280036,ENSG00000259521,ENSG00000259463
chr15	41018697	41018847	15:41018697-41018847	ENSG00000280036,ENSG00000259521,ENSG00000259463
chr15	41022597	41022747	15:41022597-41022747	ENSG00000280036,ENSG00000259521,ENSG00000259463,ENSG00000128908
chr15	41024217	41024367	15:41024217-41024367	ENSG00000280036,ENSG00000259521,ENSG00000259463,ENSG00000259617,ENSG00000128908
chr15	41025037	41025187	15:41025037-41025187	ENSG00000259521
chr15	41036157	41036327	15:41036157-41036327	-
chr15	41043357	41043507	15:41043357-41043507	ENSG00000259463
chr15	41061817	41061967	15:41061817-41061967	-
chr15	41103077	41103227	15:41103077-41103227	ENSG00000259547
chr15	41104337	41104507	15:41104337-41104507	ENSG00000259547
chr15	41108877	41109027	15:41108877-41109027	ENSG00000259547
chr15	41115197	41115347	15:41115197-41115347	ENSG00000128908
chr15	41115857	41116007	15:41115857-41116007	-
chr15	41116477	41116627	15:41116477-41116627	ENSG00000240847,ENSG00000157021,ENSG00000283133,ENSG00000259547,ENSG00000128908
chr15	41139177	41139327	15:41139177-41139327	-
chr15	41142217	41142367	15:41142217-41142367	-
chr15	41149957	41150107	15:41149957-41150107	ENSG00000157021,ENSG00000283133
chr15	41150857	41151007	15:41150857-41151007	ENSG00000157021,ENSG00000283133
chr15	41161097	41161267	15:41161097-41161267	ENSG00000157021,ENSG00000283133
chr15	41161517	41161687	15:41161517-41161687	ENSG00000157021,ENSG00000283133
chr15	41171917	41172067	15:41171917-41172067	-
chr15	41180457	41180607	15:41180457-41180607	-
chr15	41183717	41183867	15:41183717-41183867	-
chr15	41184937	41185107	15:41184937-41185107	ENSG00000240847,ENSG00000178997
chr15	41190357	41190507	15:41190357-41190507	ENSG00000240847
chr15	41205397	41205547	15:41205397-41205547	-
chr15	41208197	41208347	15:41208197-41208347	ENSG00000240847
chr15	41215872	41216022	15:41215872-41216022	-
chr15	41231037	41231187	15:41231037-41231187	ENSG00000187446,ENSG00000178997
chr15	41231797	41231947	15:41231797-41231947	ENSG00000187446,ENSG00000178997
chr15	41233417	41233567	15:41233417-41233567	ENSG00000187446,ENSG00000178997
chr15	41241297	41241447	15:41241297-41241447	-
chr15	41248017	41248167	15:41248017-41248167	-
chr15	41249837	41250007	15:41249837-41250007	ENSG00000187446,ENSG00000178997
chr15	41256617	41256767	15:41256617-41256767	ENSG00000187446
chr15	41259177	41259347	15:41259177-41259347	ENSG00000187446
chr15	41263912	41264212	15:41263912-41264212	ENSG00000187446
chr15	41276937	41277087	15:41276937-41277087	-
chr15	41281377	41281527	15:41281377-41281527	ENSG00000285920,ENSG00000247556
chr15	41283137	41283287	15:41283137-41283287	-
chr15	41283797	41283947	15:41283797-41283947	ENSG00000259396,ENSG00000137804,ENSG00000104147,ENSG00000285920,ENSG00000247556,ENSG00000187446,ENSG00000178997
chr15	41284557	41284727	15:41284557-41284727	ENSG00000285920,ENSG00000247556
chr15	41287017	41287167	15:41287017-41287167	-
chr15	41287551	41287707	15:41287551-41287707	-
chr15	41332097	41332247	15:41332097-41332247	ENSG00000137804,ENSG00000104147
chr15	41332657	41332807	15:41332657-41332807	ENSG00000242866,ENSG00000200407,ENSG00000259396,ENSG00000137804,ENSG00000104147
chr15	41333817	41333967	15:41333817-41333967	-
chr15	41338244	41338394	15:41338244-41338394	ENSG00000259396
chr15	41352857	41353007	15:41352857-41353007	ENSG00000259396
chr15	41402457	41402607	15:41402457-41402607	ENSG00000200407,ENSG00000137815,ENSG00000137806
chr15	41404877	41405027	15:41404877-41405027	ENSG00000137806
chr15	41408457	41408607	15:41408457-41408607	ENSG00000200407,ENSG00000137815,ENSG00000137806
chr15	41409777	41409927	15:41409777-41409927	ENSG00000137806
chr15	41416977	41417147	15:41416977-41417147	ENSG00000200407,ENSG00000137815,ENSG00000137806
chr15	41417317	41417467	15:41417317-41417467	-
chr15	41417677	41417827	15:41417677-41417827	ENSG00000137815
chr15	41417957	41418107	15:41417957-41418107	ENSG00000137815
chr15	41429597	41429747	15:41429597-41429747	ENSG00000200407
chr15	41465917	41466067	15:41465917-41466067	ENSG00000062524,ENSG00000200407,ENSG00000137815
chr15	41476537	41476687	15:41476537-41476687	ENSG00000137815
chr15	41477377	41477527	15:41477377-41477527	ENSG00000062524,ENSG00000137825,ENSG00000200407,ENSG00000137815
chr15	41490437	41490607	15:41490437-41490607	ENSG00000103932,ENSG00000062524,ENSG00000137825,ENSG00000200407,ENSG00000137815
chr15	41493257	41493407	15:41493257-41493407	ENSG00000062524,ENSG00000137825
chr15	41493597	41493767	15:41493597-41493767	ENSG00000137825
chr15	41513377	41513527	15:41513377-41513527	ENSG00000062524
chr15	41543897	41544047	15:41543897-41544047	ENSG00000103932
chr15	41544237	41544387	15:41544237-41544387	ENSG00000103932,ENSG00000062524
chr15	41547297	41547447	15:41547297-41547447	ENSG00000103932
chr15	41557717	41557867	15:41557717-41557867	ENSG00000092445,ENSG00000259838
chr15	41558317	41558467	15:41558317-41558467	ENSG00000092445,ENSG00000259838
chr15	41558857	41559007	15:41558857-41559007	ENSG00000092445,ENSG00000259838
chr15	41559117	41559267	15:41559117-41559267	ENSG00000092445,ENSG00000259838
chr15	41559877	41560027	15:41559877-41560027	ENSG00000092445,ENSG00000259838
chr15	41560050	41560350	15:41560050-41560350	ENSG00000092445,ENSG00000259838
chr15	41561877	41562027	15:41561877-41562027	ENSG00000092445,ENSG00000259838
chr15	41562312	41562462	15:41562312-41562462	ENSG00000092445,ENSG00000259838
chr15	41562957	41563107	15:41562957-41563107	ENSG00000092445,ENSG00000259838
chr15	41564417	41564567	15:41564417-41564567	ENSG00000092445,ENSG00000259838
chr15	41566637	41566787	15:41566637-41566787	ENSG00000092445
chr15	41584950	41585100	15:41584950-41585100	-
chr15	41585657	41585827	15:41585657-41585827	-
chr15	41603977	41604167	15:41603977-41604167	ENSG00000260926
chr15	41604457	41604627	15:41604457-41604627	ENSG00000260926,ENSG00000092445,ENSG00000259838
chr15	41607137	41607307	15:41607137-41607307	ENSG00000270702,ENSG00000174197,ENSG00000260926,ENSG00000200407
chr15	41617817	41617967	15:41617817-41617967	ENSG00000260926
chr15	41621437	41621607	15:41621437-41621607	ENSG00000174197,ENSG00000260926
chr15	41621917	41622087	15:41621917-41622087	ENSG00000174197,ENSG00000260926
chr15	41623037	41623187	15:41623037-41623187	ENSG00000174197,ENSG00000260926
chr15	41632757	41632907	15:41632757-41632907	-
chr15	41648897	41649047	15:41648897-41649047	-
chr15	41660337	41660507	15:41660337-41660507	ENSG00000207766,ENSG00000174197
chr15	41661637	41661807	15:41661637-41661807	ENSG00000174197
chr15	41661877	41662047	15:41661877-41662047	ENSG00000174197
chr15	41666637	41666787	15:41666637-41666787	-
chr15	41688737	41688907	15:41688737-41688907	ENSG00000207766
chr15	41691467	41691617	15:41691467-41691617	ENSG00000207766
chr15	41691717	41691867	15:41691717-41691867	ENSG00000207766
chr15	41696117	41696267	15:41696117-41696267	ENSG00000207766
chr15	41698779	41699079	15:41698779-41699079	ENSG00000207766
chr15	41713177	41713327	15:41713177-41713327	ENSG00000270702
chr15	41727297	41727447	15:41727297-41727447	ENSG00000270702
chr15	41746917	41747087	15:41746917-41747087	-
chr15	41772857	41773007	15:41772857-41773007	ENSG00000137802,ENSG00000260814
chr15	41774337	41774527	15:41774337-41774527	ENSG00000278493,ENSG00000200293,ENSG00000243708,ENSG00000168970,ENSG00000243789,ENSG00000250379,ENSG00000137802,ENSG00000260814
chr15	41775877	41776027	15:41775877-41776027	ENSG00000137802,ENSG00000260814
chr15	41776517	41776667	15:41776517-41776667	ENSG00000137802,ENSG00000260814
chr15	41777697	41777847	15:41777697-41777847	ENSG00000137802,ENSG00000260814
chr15	41778637	41778787	15:41778637-41778787	ENSG00000137802,ENSG00000260814
chr15	41780402	41780552	15:41780402-41780552	-
chr15	41791077	41791227	15:41791077-41791227	-
chr15	41796537	41796707	15:41796537-41796707	ENSG00000249839
chr15	41799277	41799427	15:41799277-41799427	-
chr15	41802197	41802347	15:41802197-41802347	-
chr15	41809253	41809403	15:41809253-41809403	-
chr15	41811497	41811647	15:41811497-41811647	ENSG00000243708,ENSG00000168970,ENSG00000243789,ENSG00000250379,ENSG00000137802,ENSG00000260814
chr15	41827977	41828147	15:41827977-41828147	ENSG00000200293,ENSG00000243708,ENSG00000168970,ENSG00000243789,ENSG00000250379,ENSG00000137802
chr15	41828837	41828987	15:41828837-41828987	ENSG00000243708,ENSG00000168970,ENSG00000243789,ENSG00000250379
chr15	41829094	41829244	15:41829094-41829244	ENSG00000168970,ENSG00000243789,ENSG00000250379
chr15	41833077	41833227	15:41833077-41833227	ENSG00000243708,ENSG00000168970,ENSG00000243789,ENSG00000250379
chr15	41850590	41850740	15:41850590-41850740	ENSG00000200293,ENSG00000137877,ENSG00000243708
chr15	41870797	41871012	15:41870797-41871012	ENSG00000264850
chr15	41894857	41895007	15:41894857-41895007	ENSG00000174171,ENSG00000137877
chr15	41895237	41895407	15:41895237-41895407	ENSG00000278493,ENSG00000174171,ENSG00000137877
chr15	41904617	41904767	15:41904617-41904767	ENSG00000278493,ENSG00000174171,ENSG00000137877
chr15	41917757	41917927	15:41917757-41917927	ENSG00000259883,ENSG00000278493
chr15	41918137	41918287	15:41918137-41918287	ENSG00000259883
chr15	41919597	41919747	15:41919597-41919747	-
chr15	41920277	41920427	15:41920277-41920427	ENSG00000257797,ENSG00000259883,ENSG00000278493,ENSG00000174171,ENSG00000264850,ENSG00000200293,ENSG00000137877,ENSG00000243708
chr15	41921237	41921387	15:41921237-41921387	ENSG00000259883
chr15	41923557	41923707	15:41923557-41923707	ENSG00000259883,ENSG00000278493
chr15	41926677	41926827	15:41926677-41926827	ENSG00000259883
chr15	41928837	41928987	15:41928837-41928987	ENSG00000259883
chr15	41929117	41929267	15:41929117-41929267	-
chr15	41929437	41929587	15:41929437-41929587	ENSG00000259883
chr15	41930337	41930487	15:41930337-41930487	ENSG00000257797,ENSG00000259883,ENSG00000278493,ENSG00000174171,ENSG00000264850,ENSG00000200293,ENSG00000137877,ENSG00000243708
chr15	41930657	41930807	15:41930657-41930807	ENSG00000257797,ENSG00000188089,ENSG00000246740,ENSG00000259883,ENSG00000278493,ENSG00000103966,ENSG00000174171,ENSG00000264850,ENSG00000200293,ENSG00000137877,ENSG00000243708,ENSG00000168970,ENSG00000243789,ENSG00000250379
chr15	41933917	41934067	15:41933917-41934067	-
chr15	41940657	41940827	15:41940657-41940827	-
chr15	41944397	41944547	15:41944397-41944547	ENSG00000257797,ENSG00000278493,ENSG00000200293
chr15	41948577	41948727	15:41948577-41948727	-
chr15	41949517	41949667	15:41949517-41949667	-
chr15	41950637	41950787	15:41950637-41950787	-
chr15	41951432	41951582	15:41951432-41951582	-
chr15	41957437	41957587	15:41957437-41957587	-
chr15	41967957	41968107	15:41967957-41968107	ENSG00000246740,ENSG00000103966
chr15	41971597	41971747	15:41971597-41971747	ENSG00000246740,ENSG00000103966
chr15	41972617	41972767	15:41972617-41972767	ENSG00000257797,ENSG00000188089,ENSG00000246740,ENSG00000278493,ENSG00000103966,ENSG00000174171,ENSG00000200293,ENSG00000137877,ENSG00000243708,ENSG00000168970,ENSG00000243789,ENSG00000250379
chr15	41979977	41980127	15:41979977-41980127	ENSG00000257797,ENSG00000188089
chr15	41980717	41980867	15:41980717-41980867	ENSG00000257797,ENSG00000188089
chr15	41981477	41981627	15:41981477-41981627	-
chr15	41982377	41982527	15:41982377-41982527	ENSG00000257797
chr15	41989617	41989787	15:41989617-41989787	ENSG00000257797,ENSG00000188089
chr15	42018389	42018539	15:42018389-42018539	ENSG00000257797
chr15	42018957	42019107	15:42018957-42019107	ENSG00000257797
chr15	42031627	42031777	15:42031627-42031777	-
chr15	42035469	42035619	15:42035469-42035619	-
chr15	42057297	42057507	15:42057297-42057507	ENSG00000257797,ENSG00000188089
chr15	42059817	42059987	15:42059817-42059987	ENSG00000257797,ENSG00000188089
chr15	42063799	42063949	15:42063799-42063949	-
chr15	42066597	42066767	15:42066597-42066767	ENSG00000159337
chr15	42080677	42080827	15:42080677-42080827	ENSG00000159337
chr15	42084496	42084647	15:42084496-42084647	ENSG00000159337
chr15	42092457	42092607	15:42092457-42092607	ENSG00000159337
chr15	42093077	42093227	15:42093077-42093227	ENSG00000159337
chr15	42102720	42102887	15:42102720-42102887	-
chr15	42104597	42104747	15:42104597-42104747	-
chr15	42121847	42121997	15:42121847-42121997	-
chr15	42134037	42134187	15:42134037-42134187	-
chr15	42137797	42137967	15:42137797-42137967	ENSG00000168781,ENSG00000168907
chr15	42151737	42151887	15:42151737-42151887	ENSG00000168907
chr15	42152197	42152347	15:42152197-42152347	ENSG00000168907
chr15	42158437	42158607	15:42158437-42158607	ENSG00000166887,ENSG00000168907
chr15	42194617	42194767	15:42194617-42194767	ENSG00000207712
chr15	42203997	42204167	15:42203997-42204167	ENSG00000261002,ENSG00000207712,ENSG00000166887
chr15	42207297	42207447	15:42207297-42207447	ENSG00000261002,ENSG00000166887
chr15	42207757	42207907	15:42207757-42207907	ENSG00000261002,ENSG00000207712,ENSG00000166887
chr15	42208257	42208407	15:42208257-42208407	ENSG00000261002,ENSG00000207712,ENSG00000166887
chr15	42216537	42216687	15:42216537-42216687	-
chr15	42267397	42267547	15:42267397-42267547	-
chr15	42272477	42272627	15:42272477-42272627	-
chr15	42273077	42273227	15:42273077-42273227	ENSG00000260571,ENSG00000214013,ENSG00000103978
chr15	42273437	42273607	15:42273437-42273607	ENSG00000092529,ENSG00000260571,ENSG00000214013,ENSG00000103978,ENSG00000261002,ENSG00000207712,ENSG00000166887
chr15	42274177	42274327	15:42274177-42274327	ENSG00000214013,ENSG00000103978
chr15	42275257	42275407	15:42275257-42275407	ENSG00000214013,ENSG00000103978
chr15	42275965	42276115	15:42275965-42276115	-
chr15	42285210	42285360	15:42285210-42285360	-
chr15	42285377	42285527	15:42285377-42285527	-
chr15	42286617	42286767	15:42286617-42286767	-
chr15	42291277	42291427	15:42291277-42291427	-
chr15	42315715	42315865	15:42315715-42315865	ENSG00000260571
chr15	42332477	42332627	15:42332477-42332627	ENSG00000260571
chr15	42344877	42345047	15:42344877-42345047	ENSG00000092529,ENSG00000258461,ENSG00000260571,ENSG00000214013
chr15	42348217	42348387	15:42348217-42348387	ENSG00000258461
chr15	42349277	42349427	15:42349277-42349427	ENSG00000258461
chr15	42356697	42356847	15:42356697-42356847	ENSG00000092529
chr15	42364677	42364827	15:42364677-42364827	ENSG00000092529
chr15	42367115	42367287	15:42367115-42367287	-
chr15	42367697	42367847	15:42367697-42367847	-
chr15	42368197	42368347	15:42368197-42368347	-
chr15	42369117	42369267	15:42369117-42369267	ENSG00000092529
chr15	42369397	42369587	15:42369397-42369587	ENSG00000092529
chr15	42371237	42371387	15:42371237-42371387	ENSG00000092529
chr15	42385577	42385747	15:42385577-42385747	ENSG00000092529
chr15	42406037	42406187	15:42406037-42406187	ENSG00000092529
chr15	42414077	42414227	15:42414077-42414227	ENSG00000092529
chr15	42427477	42427627	15:42427477-42427627	ENSG00000201077,ENSG00000103994,ENSG00000092529,ENSG00000260571
chr15	42427677	42427847	15:42427677-42427847	ENSG00000201077,ENSG00000103994,ENSG00000092529
chr15	42444437	42444587	15:42444437-42444587	-
chr15	42456677	42456827	15:42456677-42456827	-
chr15	42457097	42457267	15:42457097-42457267	-
chr15	42457577	42457727	15:42457577-42457727	ENSG00000261684,ENSG00000103994,ENSG00000092529,ENSG00000260571,ENSG00000207712
chr15	42457997	42458167	15:42457997-42458167	ENSG00000103994,ENSG00000092529
chr15	42460357	42460507	15:42460357-42460507	-
chr15	42467357	42467507	15:42467357-42467507	-
chr15	42471677	42471827	15:42471677-42471827	-
chr15	42474757	42474907	15:42474757-42474907	-
chr15	42490417	42490567	15:42490417-42490567	-
chr15	42491097	42491267	15:42491097-42491267	ENSG00000261684,ENSG00000092531,ENSG00000103994
chr15	42491617	42491768	15:42491617-42491768	ENSG00000092531,ENSG00000103994
chr15	42495097	42495247	15:42495097-42495247	ENSG00000261684,ENSG00000092531,ENSG00000103994
chr15	42495477	42495647	15:42495477-42495647	ENSG00000137814,ENSG00000180979,ENSG00000285942,ENSG00000261684,ENSG00000092531,ENSG00000103994
chr15	42495997	42496147	15:42495997-42496147	ENSG00000092531
chr15	42499417	42499567	15:42499417-42499567	ENSG00000092531
chr15	42499897	42500047	15:42499897-42500047	ENSG00000092531
chr15	42504797	42504947	15:42504797-42504947	-
chr15	42505217	42505367	15:42505217-42505367	ENSG00000261684,ENSG00000092531
chr15	42507677	42507827	15:42507677-42507827	-
chr15	42508437	42508587	15:42508437-42508587	ENSG00000261684
chr15	42510497	42510647	15:42510497-42510647	ENSG00000261684
chr15	42511017	42511167	15:42511017-42511167	ENSG00000261684,ENSG00000092531
chr15	42546501	42546651	15:42546501-42546651	ENSG00000137814,ENSG00000180979,ENSG00000285942
chr15	42548097	42548247	15:42548097-42548247	ENSG00000137814,ENSG00000180979,ENSG00000285942,ENSG00000261684
chr15	42548457	42548607	15:42548457-42548607	ENSG00000137814,ENSG00000180979,ENSG00000285942
chr15	42548737	42548887	15:42548737-42548887	ENSG00000137814,ENSG00000180979,ENSG00000285942,ENSG00000261684
chr15	42549137	42549327	15:42549137-42549327	ENSG00000137814,ENSG00000180979,ENSG00000285942
chr15	42575337	42575507	15:42575337-42575507	ENSG00000260282,ENSG00000159433,ENSG00000260490,ENSG00000261822,ENSG00000137814,ENSG00000180979,ENSG00000285942,ENSG00000261684
chr15	42575937	42576087	15:42575937-42576087	ENSG00000260282,ENSG00000159433,ENSG00000260490,ENSG00000261822
chr15	42577837	42578007	15:42577837-42578007	ENSG00000260282,ENSG00000159433,ENSG00000260490,ENSG00000261822,ENSG00000137814,ENSG00000180979,ENSG00000285942,ENSG00000261684
chr15	42581537	42581687	15:42581537-42581687	ENSG00000260282,ENSG00000159433,ENSG00000261822
chr15	42584110	42584260	15:42584110-42584260	-
chr15	42584417	42584567	15:42584417-42584567	ENSG00000260282
chr15	42591657	42591807	15:42591657-42591807	-
chr15	42593257	42593407	15:42593257-42593407	-
chr15	42595757	42595907	15:42595757-42595907	ENSG00000261822
chr15	42605277	42605447	15:42605277-42605447	-
chr15	42616377	42616527	15:42616377-42616527	-
chr15	42650557	42650707	15:42650557-42650707	ENSG00000261822,ENSG00000137814,ENSG00000180979,ENSG00000285942,ENSG00000261684
chr15	42671577	42671727	15:42671577-42671727	ENSG00000242866
chr15	42671837	42671987	15:42671837-42671987	-
chr15	42672190	42672340	15:42672190-42672340	-
chr15	42676077	42676227	15:42676077-42676227	-
chr15	42678319	42678527	15:42678319-42678527	-
chr15	42695867	42696017	15:42695867-42696017	-
chr15	42704517	42704667	15:42704517-42704667	ENSG00000274403,ENSG00000278769
chr15	42707157	42707307	15:42707157-42707307	ENSG00000274403,ENSG00000278769
chr15	42737137	42737287	15:42737137-42737287	ENSG00000286877,ENSG00000246283,ENSG00000274403,ENSG00000278769,ENSG00000140326
chr15	42737437	42737607	15:42737437-42737607	ENSG00000286877,ENSG00000246283,ENSG00000274403,ENSG00000278769,ENSG00000140326
chr15	42737975	42738125	15:42737975-42738125	ENSG00000286877,ENSG00000246283,ENSG00000274403,ENSG00000278769,ENSG00000140326
chr15	42741777	42741927	15:42741777-42741927	ENSG00000286877,ENSG00000246283,ENSG00000140326
chr15	42772277	42772427	15:42772277-42772427	-
chr15	42773847	42773997	15:42773847-42773997	-
chr15	42796677	42796827	15:42796677-42796827	ENSG00000260799
chr15	42797513	42797667	15:42797513-42797667	ENSG00000260799
chr15	42801173	42801323	15:42801173-42801323	ENSG00000260799
chr15	42819917	42820067	15:42819917-42820067	ENSG00000249839,ENSG00000260799
chr15	42832697	42832847	15:42832697-42832847	ENSG00000260799
chr15	42836537	42836687	15:42836537-42836687	-
chr15	42845709	42845859	15:42845709-42845859	-
chr15	42859557	42859707	15:42859557-42859707	-
chr15	42863955	42864127	15:42863955-42864127	-
chr15	42890617	42890787	15:42890617-42890787	ENSG00000260799,ENSG00000286877,ENSG00000274403,ENSG00000278769
chr15	42891259	42891409	15:42891259-42891409	-
chr15	42891697	42891847	15:42891697-42891847	-
chr15	42903557	42903707	15:42903557-42903707	-
chr15	42903717	42903867	15:42903717-42903867	-
chr15	42904037	42904187	15:42904037-42904187	-
chr15	42911157	42911307	15:42911157-42911307	-
chr15	42914977	42915127	15:42914977-42915127	-
chr15	42919417	42919567	15:42919417-42919567	ENSG00000128881
chr15	42919917	42920067	15:42919917-42920067	ENSG00000128881
chr15	42920897	42921047	15:42920897-42921047	ENSG00000254793,ENSG00000260799,ENSG00000286877,ENSG00000246283,ENSG00000128881,ENSG00000274403,ENSG00000278769,ENSG00000140326
chr15	42921477	42921627	15:42921477-42921627	ENSG00000128881
chr15	42926797	42926947	15:42926797-42926947	ENSG00000254793,ENSG00000260799,ENSG00000286877,ENSG00000246283,ENSG00000128881,ENSG00000274403,ENSG00000278769,ENSG00000140326
chr15	42934957	42935107	15:42934957-42935107	ENSG00000254793
chr15	42941737	42941887	15:42941737-42941887	ENSG00000254793
chr15	42955617	42955767	15:42955617-42955767	-
chr15	42956917	42957087	15:42956917-42957087	ENSG00000159459,ENSG00000254793
chr15	42992413	42992859	15:42992413-42992859	-
chr15	42994657	42994807	15:42994657-42994807	-
chr15	43067837	43068007	15:43067837-43068007	-
chr15	43068197	43068347	15:43068197-43068347	-
chr15	43085527	43085677	15:43085527-43085677	-
chr15	43086097	43086247	15:43086097-43086247	-
chr15	43093117	43093267	15:43093117-43093267	-
chr15	43095377	43095527	15:43095377-43095527	ENSG00000260928,ENSG00000281269,ENSG00000159459
chr15	43095837	43095987	15:43095837-43095987	-
chr15	43106057	43106227	15:43106057-43106227	ENSG00000166946,ENSG00000261687,ENSG00000260928,ENSG00000137842,ENSG00000205871,ENSG00000281269,ENSG00000285080,ENSG00000159459
chr15	43123137	43123327	15:43123137-43123327	ENSG00000260928,ENSG00000137842,ENSG00000205871,ENSG00000281269
chr15	43133477	43133627	15:43133477-43133627	ENSG00000260928,ENSG00000137842
chr15	43150257	43150407	15:43150257-43150407	ENSG00000137842
chr15	43150677	43150827	15:43150677-43150827	ENSG00000260928,ENSG00000137842
chr15	43168320	43168507	15:43168320-43168507	ENSG00000137842
chr15	43169977	43170127	15:43169977-43170127	ENSG00000137842
chr15	43185237	43185407	15:43185237-43185407	ENSG00000166946,ENSG00000261687,ENSG00000285080
chr15	43185797	43185947	15:43185797-43185947	ENSG00000166946,ENSG00000261687,ENSG00000285080
chr15	43187677	43187827	15:43187677-43187827	ENSG00000166946,ENSG00000261687,ENSG00000285117,ENSG00000137842,ENSG00000285080
chr15	43190304	43190467	15:43190304-43190467	ENSG00000166946,ENSG00000261687,ENSG00000285080
chr15	43204417	43204587	15:43204417-43204587	ENSG00000166947,ENSG00000166946,ENSG00000261687,ENSG00000285117,ENSG00000285080
chr15	43219377	43219527	15:43219377-43219527	ENSG00000166947,ENSG00000285117
chr15	43225577	43225727	15:43225577-43225727	ENSG00000242866,ENSG00000159495,ENSG00000261679,ENSG00000166947,ENSG00000285117
chr15	43230756	43230907	15:43230756-43230907	ENSG00000104055
chr15	43232537	43232687	15:43232537-43232687	-
chr15	43238817	43238967	15:43238817-43238967	ENSG00000104055
chr15	43239817	43239967	15:43239817-43239967	ENSG00000104055
chr15	43240217	43240367	15:43240217-43240367	ENSG00000202211,ENSG00000104055
chr15	43241257	43241407	15:43241257-43241407	ENSG00000260406,ENSG00000159495,ENSG00000261679,ENSG00000202211,ENSG00000104055,ENSG00000166947,ENSG00000285117
chr15	43249777	43249927	15:43249777-43249927	ENSG00000261679,ENSG00000202211,ENSG00000104055
chr15	43254257	43254407	15:43254257-43254407	ENSG00000261679,ENSG00000202211,ENSG00000104055
chr15	43268857	43269007	15:43268857-43269007	ENSG00000237289,ENSG00000261679,ENSG00000104055
chr15	43274227	43274377	15:43274227-43274377	ENSG00000159495,ENSG00000261679
chr15	43284564	43284714	15:43284564-43284714	ENSG00000159495
chr15	43285657	43285807	15:43285657-43285807	ENSG00000260406,ENSG00000159495,ENSG00000261679,ENSG00000166947,ENSG00000166946,ENSG00000261687,ENSG00000285117,ENSG00000285080
chr15	43292517	43292667	15:43292517-43292667	ENSG00000260406,ENSG00000159495
chr15	43296950	43297100	15:43296950-43297100	ENSG00000260406,ENSG00000159495
chr15	43314257	43314407	15:43314257-43314407	ENSG00000260406,ENSG00000159495
chr15	43316417	43316567	15:43316417-43316567	ENSG00000260406,ENSG00000159495
chr15	43316717	43316867	15:43316717-43316867	ENSG00000260406
chr15	43329697	43329847	15:43329697-43329847	ENSG00000168803,ENSG00000168806
chr15	43330257	43330407	15:43330257-43330407	ENSG00000168803,ENSG00000168806
chr15	43330537	43330687	15:43330537-43330687	ENSG00000243871,ENSG00000137822,ENSG00000140265,ENSG00000168803,ENSG00000168806,ENSG00000260406
chr15	43361477	43361627	15:43361477-43361627	ENSG00000140265
chr15	43367460	43367610	15:43367460-43367610	ENSG00000140265
chr15	43370277	43370447	15:43370277-43370447	ENSG00000137822,ENSG00000140265
chr15	43370697	43370847	15:43370697-43370847	ENSG00000137822,ENSG00000140265
chr15	43370997	43371147	15:43370997-43371147	ENSG00000243871,ENSG00000137822,ENSG00000140265
chr15	43371697	43371847	15:43371697-43371847	ENSG00000137822,ENSG00000140265
chr15	43376210	43376367	15:43376210-43376367	ENSG00000243871,ENSG00000137822,ENSG00000140265
chr15	43383257	43383407	15:43383257-43383407	ENSG00000243871,ENSG00000137822
chr15	43390826	43390976	15:43390826-43390976	ENSG00000243871,ENSG00000137822
chr15	43406237	43406407	15:43406237-43406407	ENSG00000243871,ENSG00000137822
chr15	43407016	43407166	15:43407016-43407166	ENSG00000137822
chr15	43410937	43411107	15:43410937-43411107	ENSG00000223572,ENSG00000067369,ENSG00000243871
chr15	43414357	43414527	15:43414357-43414527	ENSG00000223572,ENSG00000067369,ENSG00000243871,ENSG00000137822
chr15	43416757	43416907	15:43416757-43416907	-
chr15	43417797	43417947	15:43417797-43417947	-
chr15	43433297	43433447	15:43433297-43433447	-
chr15	43440957	43441107	15:43440957-43441107	ENSG00000201136,ENSG00000224677,ENSG00000275601,ENSG00000206991,ENSG00000166762,ENSG00000284772,ENSG00000222398,ENSG00000237289,ENSG00000067369,ENSG00000243871,ENSG00000137822
chr15	43441417	43441587	15:43441417-43441587	-
chr15	43463637	43463807	15:43463637-43463807	ENSG00000249839,ENSG00000067369
chr15	43465237	43465387	15:43465237-43465387	ENSG00000224677,ENSG00000275601,ENSG00000206991,ENSG00000166762,ENSG00000222398,ENSG00000067369
chr15	43470017	43470187	15:43470017-43470187	ENSG00000222398
chr15	43483410	43483567	15:43483410-43483567	ENSG00000249839
chr15	43483877	43484027	15:43483877-43484027	-
chr15	43484537	43484687	15:43484537-43484687	ENSG00000249839
chr15	43487377	43487527	15:43487377-43487527	ENSG00000067369
chr15	43488928	43489078	15:43488928-43489078	-
chr15	43489297	43489447	15:43489297-43489447	ENSG00000249839,ENSG00000067369
chr15	43489552	43489702	15:43489552-43489702	-
chr15	43493177	43493347	15:43493177-43493347	ENSG00000222398,ENSG00000242866,ENSG00000067369
chr15	43505833	43505987	15:43505833-43505987	-
chr15	43509217	43509367	15:43509217-43509367	ENSG00000242866,ENSG00000166963,ENSG00000067369
chr15	43509697	43509847	15:43509697-43509847	-
chr15	43509957	43510107	15:43509957-43510107	ENSG00000166963
chr15	43510257	43510407	15:43510257-43510407	ENSG00000166963,ENSG00000067369
chr15	43510857	43511007	15:43510857-43511007	ENSG00000224677,ENSG00000275601,ENSG00000206991,ENSG00000166762,ENSG00000222398,ENSG00000237289,ENSG00000168781,ENSG00000166963,ENSG00000067369
chr15	43511677	43511827	15:43511677-43511827	-
chr15	43513690	43513840	15:43513690-43513840	-
chr15	43513985	43514135	15:43513985-43514135	-
chr15	43514257	43514407	15:43514257-43514407	ENSG00000166963
chr15	43514557	43514707	15:43514557-43514707	-
chr15	43516377	43516527	15:43516377-43516527	ENSG00000249839,ENSG00000222398,ENSG00000166963,ENSG00000067369
chr15	43516877	43517027	15:43516877-43517027	ENSG00000249839,ENSG00000166963,ENSG00000067369
chr15	43517457	43517607	15:43517457-43517607	ENSG00000249839,ENSG00000166963
chr15	43518457	43518607	15:43518457-43518607	ENSG00000249839,ENSG00000166963
chr15	43518772	43518922	15:43518772-43518922	-
chr15	43531477	43531627	15:43531477-43531627	ENSG00000223572
chr15	43532977	43533127	15:43532977-43533127	ENSG00000223572
chr15	43541889	43542047	15:43541889-43542047	ENSG00000168781
chr15	43544391	43544541	15:43544391-43544541	-
chr15	43551077	43551227	15:43551077-43551227	ENSG00000224677,ENSG00000275601,ENSG00000166762,ENSG00000284772,ENSG00000222398,ENSG00000242866,ENSG00000237289,ENSG00000168781
chr15	43552357	43552507	15:43552357-43552507	ENSG00000168781
chr15	43625197	43625347	15:43625197-43625347	ENSG00000224677,ENSG00000275601,ENSG00000206991,ENSG00000166762,ENSG00000284772
chr15	43631977	43632127	15:43631977-43632127	ENSG00000224677,ENSG00000275601,ENSG00000206991,ENSG00000166762,ENSG00000284772
chr15	43702297	43702447	15:43702297-43702447	ENSG00000201136,ENSG00000223572
chr15	43720877	43721027	15:43720877-43721027	ENSG00000166763
chr15	43728457	43728607	15:43728457-43728607	ENSG00000206589,ENSG00000205771,ENSG00000201136,ENSG00000166763,ENSG00000249839,ENSG00000284772
chr15	43745837	43745987	15:43745837-43745987	ENSG00000167004,ENSG00000205771
chr15	43746297	43746447	15:43746297-43746447	ENSG00000167004,ENSG00000206589,ENSG00000205771,ENSG00000166763
chr15	43746597	43746747	15:43746597-43746747	ENSG00000167004,ENSG00000205771
chr15	43746937	43747087	15:43746937-43747087	ENSG00000167004,ENSG00000205771
chr15	43747257	43747407	15:43747257-43747407	ENSG00000167004,ENSG00000205771
chr15	43748517	43748667	15:43748517-43748667	ENSG00000167004,ENSG00000205771
chr15	43749917	43750067	15:43749917-43750067	ENSG00000167004,ENSG00000205771
chr15	43769737	43769887	15:43769737-43769887	ENSG00000128886,ENSG00000167004
chr15	43771957	43772107	15:43771957-43772107	ENSG00000128886
chr15	43775517	43775667	15:43775517-43775667	ENSG00000128886
chr15	43777057	43777207	15:43777057-43777207	ENSG00000128886
chr15	43777257	43777407	15:43777257-43777407	ENSG00000128886,ENSG00000167004
chr15	43777497	43777676	15:43777497-43777676	ENSG00000128886,ENSG00000167004
chr15	43792117	43792267	15:43792117-43792267	ENSG00000242028,ENSG00000184716,ENSG00000221792,ENSG00000140264,ENSG00000262560,ENSG00000128886,ENSG00000167004
chr15	43792517	43792817	15:43792517-43792817	ENSG00000221792,ENSG00000140264,ENSG00000262560
chr15	43793137	43793287	15:43793137-43793287	ENSG00000242028,ENSG00000184716,ENSG00000221792,ENSG00000140264,ENSG00000262560
chr15	43794317	43794467	15:43794317-43794467	ENSG00000184716,ENSG00000221792,ENSG00000140264,ENSG00000262560
chr15	43794717	43794867	15:43794717-43794867	ENSG00000221792,ENSG00000140264,ENSG00000262560
chr15	43797717	43797867	15:43797717-43797867	ENSG00000242028,ENSG00000184716,ENSG00000221792,ENSG00000140264,ENSG00000262560
chr15	43800477	43800627	15:43800477-43800627	ENSG00000140259,ENSG00000242028,ENSG00000184716,ENSG00000221792,ENSG00000140264,ENSG00000262560
chr15	43801057	43801207	15:43801057-43801207	ENSG00000242028,ENSG00000184716
chr15	43824677	43824827	15:43824677-43824827	ENSG00000092470,ENSG00000140259,ENSG00000242028,ENSG00000184716,ENSG00000221792,ENSG00000140264,ENSG00000262560,ENSG00000128886
chr15	43826837	43826987	15:43826837-43826987	ENSG00000092470,ENSG00000140259
chr15	43827257	43827407	15:43827257-43827407	ENSG00000092470
chr15	43828197	43828347	15:43828197-43828347	ENSG00000092470
chr15	43832151	43832301	15:43832151-43832301	ENSG00000092470
chr15	43845537	43845687	15:43845537-43845687	-
chr15	43854957	43855107	15:43854957-43855107	ENSG00000200391,ENSG00000092470
chr15	43868557	43868707	15:43868557-43868707	ENSG00000200391
chr15	43872557	43872707	15:43872557-43872707	ENSG00000227973,ENSG00000200391
chr15	43880937	43881107	15:43880937-43881107	ENSG00000227973
chr15	43903897	43904047	15:43903897-43904047	ENSG00000242866
chr15	43911417	43911567	15:43911417-43911567	ENSG00000259742,ENSG00000224055,ENSG00000227973,ENSG00000171877,ENSG00000200391,ENSG00000224677,ENSG00000275601,ENSG00000166762
chr15	43913437	43913607	15:43913437-43913607	ENSG00000171877,ENSG00000224677
chr15	43914077	43914227	15:43914077-43914227	ENSG00000171877
chr15	43915218	43915368	15:43915218-43915368	-
chr15	43915657	43915807	15:43915657-43915807	-
chr15	43915917	43916067	15:43915917-43916067	-
chr15	43916117	43916267	15:43916117-43916267	-
chr15	43919917	43920067	15:43919917-43920067	-
chr15	43920297	43920447	15:43920297-43920447	ENSG00000171877
chr15	43922097	43922247	15:43922097-43922247	-
chr15	43930157	43930307	15:43930157-43930307	-
chr15	43932117	43932267	15:43932117-43932267	-
chr15	43933057	43933207	15:43933057-43933207	-
chr15	43939197	43939347	15:43939197-43939347	-
chr15	43943637	43943787	15:43943637-43943787	-
chr15	43954537	43954687	15:43954537-43954687	-
chr15	43959077	43959247	15:43959077-43959247	-
chr15	43966777	43966927	15:43966777-43966927	-
chr15	43968695	43968845	15:43968695-43968845	-
chr15	43975057	43975207	15:43975057-43975207	-
chr15	43991777	43991927	15:43991777-43991927	ENSG00000185607
chr15	43998797	43998947	15:43998797-43998947	ENSG00000185607
chr15	43999584	43999734	15:43999584-43999734	ENSG00000185607
chr15	44000337	44000487	15:44000337-44000487	ENSG00000185607,ENSG00000275601
chr15	44009177	44009327	15:44009177-44009327	-
chr15	44010217	44010387	15:44010217-44010387	ENSG00000242866
chr15	44015657	44015807	15:44015657-44015807	-
chr15	44028426	44028576	15:44028426-44028576	-
chr15	44029117	44029267	15:44029117-44029267	-
chr15	44030037	44030188	15:44030037-44030188	-
chr15	44033997	44034147	15:44033997-44034147	-
chr15	44034497	44034647	15:44034497-44034647	-
chr15	44034937	44035087	15:44034937-44035087	-
chr15	44035397	44035567	15:44035397-44035567	ENSG00000224055,ENSG00000242866
chr15	44035877	44036027	15:44035877-44036027	-
chr15	44038937	44039087	15:44038937-44039087	-
chr15	44046677	44046827	15:44046677-44046827	-
chr15	44066337	44066487	15:44066337-44066487	ENSG00000224055
chr15	44075637	44075807	15:44075637-44075807	-
chr15	44081357	44081507	15:44081357-44081507	ENSG00000224055
chr15	44082877	44083067	15:44082877-44083067	-
chr15	44084337	44084487	15:44084337-44084487	-
chr15	44085357	44085507	15:44085357-44085507	-
chr15	44087897	44088047	15:44087897-44088047	ENSG00000224055
chr15	44088174	44088324	15:44088174-44088324	-
chr15	44091411	44091561	15:44091411-44091561	-
chr15	44091917	44092067	15:44091917-44092067	-
chr15	44092317	44092467	15:44092317-44092467	-
chr15	44094904	44095087	15:44094904-44095087	-
chr15	44096701	44096851	15:44096701-44096851	-
chr15	44099330	44099480	15:44099330-44099480	-
chr15	44099757	44099907	15:44099757-44099907	ENSG00000249839
chr15	44101437	44101607	15:44101437-44101607	-
chr15	44102037	44102187	15:44102037-44102187	-
chr15	44102737	44102887	15:44102737-44102887	ENSG00000224055,ENSG00000242866
chr15	44103077	44103227	15:44103077-44103227	-
chr15	44111154	44111304	15:44111154-44111304	-
chr15	44111486	44111636	15:44111486-44111636	-
chr15	44130908	44131058	15:44130908-44131058	-
chr15	44137339	44137489	15:44137339-44137489	-
chr15	44137817	44137967	15:44137817-44137967	-
chr15	44144277	44144427	15:44144277-44144427	-
chr15	44144697	44144847	15:44144697-44144847	-
chr15	44145617	44145780	15:44145617-44145780	-
chr15	44157837	44157987	15:44157837-44157987	ENSG00000224677
chr15	44159657	44159807	15:44159657-44159807	-
chr15	44163537	44163687	15:44163537-44163687	-
chr15	44177077	44177227	15:44177077-44177227	-
chr15	44181017	44181167	15:44181017-44181167	-
chr15	44185217	44185367	15:44185217-44185367	-
chr15	44191616	44191766	15:44191616-44191766	-
chr15	44192004	44192454	15:44192004-44192454	-
chr15	44192617	44192767	15:44192617-44192767	-
chr15	44192992	44193142	15:44192992-44193142	-
chr15	44193637	44193787	15:44193637-44193787	-
chr15	44194097	44194247	15:44194097-44194247	ENSG00000171877
chr15	44194417	44194567	15:44194417-44194567	ENSG00000171877
chr15	44195297	44195467	15:44195297-44195467	ENSG00000171877
chr15	44204397	44204547	15:44204397-44204547	-
chr15	44207757	44207927	15:44207757-44207927	-
chr15	44215657	44215807	15:44215657-44215807	ENSG00000249839
chr15	44217017	44217167	15:44217017-44217167	-
chr15	44219777	44219927	15:44219777-44219927	-
chr15	44221777	44221927	15:44221777-44221927	ENSG00000242866
chr15	44231997	44232147	15:44231997-44232147	-
chr15	44243257	44243407	15:44243257-44243407	-
chr15	44246717	44246867	15:44246717-44246867	-
chr15	44275577	44275727	15:44275577-44275727	-
chr15	44287177	44287327	15:44287177-44287327	ENSG00000166734
chr15	44287897	44288047	15:44287897-44288047	ENSG00000166734
chr15	44288197	44288387	15:44288197-44288387	ENSG00000166734
chr15	44288557	44288707	15:44288557-44288707	ENSG00000259563,ENSG00000250130,ENSG00000166734,ENSG00000249839
chr15	44289492	44289642	15:44289492-44289642	-
chr15	44296177	44296327	15:44296177-44296327	-
chr15	44296774	44296924	15:44296774-44296924	-
chr15	44297237	44297387	15:44297237-44297387	-
chr15	44309657	44309807	15:44309657-44309807	-
chr15	44315314	44315464	15:44315314-44315464	-
chr15	44340577	44340727	15:44340577-44340727	ENSG00000250130,ENSG00000166734
chr15	44381320	44381487	15:44381320-44381487	-
chr15	44385157	44385327	15:44385157-44385327	ENSG00000259563,ENSG00000259335,ENSG00000259499,ENSG00000250130,ENSG00000166734
chr15	44385797	44385947	15:44385797-44385947	ENSG00000259499
chr15	44394177	44394367	15:44394177-44394367	ENSG00000259499
chr15	44400197	44400347	15:44400197-44400347	-
chr15	44406765	44406915	15:44406765-44406915	-
chr15	44427057	44427207	15:44427057-44427207	ENSG00000259563,ENSG00000259335,ENSG00000137770,ENSG00000259595,ENSG00000250130
chr15	44427457	44427627	15:44427457-44427627	ENSG00000259563,ENSG00000259335,ENSG00000137770,ENSG00000259595
chr15	44427817	44427967	15:44427817-44427967	-
chr15	44428257	44428407	15:44428257-44428407	-
chr15	44429217	44429367	15:44429217-44429367	-
chr15	44429749	44429899	15:44429749-44429899	-
chr15	44436357	44436507	15:44436357-44436507	-
chr15	44440997	44441147	15:44440997-44441147	ENSG00000259335
chr15	44441440	44441590	15:44441440-44441590	ENSG00000259335
chr15	44468817	44468967	15:44468817-44468967	ENSG00000259335
chr15	44489597	44489747	15:44489597-44489747	ENSG00000259563,ENSG00000259335,ENSG00000137770
chr15	44490737	44490887	15:44490737-44490887	-
chr15	44501897	44502067	15:44501897-44502067	ENSG00000259563,ENSG00000168781
chr15	44536377	44536527	15:44536377-44536527	ENSG00000104131,ENSG00000179523,ENSG00000259563
chr15	44537017	44537187	15:44537017-44537187	ENSG00000259659,ENSG00000104131,ENSG00000179523,ENSG00000259563
chr15	44537688	44537847	15:44537688-44537847	ENSG00000104131,ENSG00000179523
chr15	44541637	44541807	15:44541637-44541807	ENSG00000259659,ENSG00000104131,ENSG00000179523,ENSG00000259563
chr15	44542177	44542327	15:44542177-44542327	ENSG00000104131,ENSG00000179523
chr15	44542417	44542567	15:44542417-44542567	ENSG00000179523
chr15	44545977	44546127	15:44545977-44546127	ENSG00000104131
chr15	44546457	44546607	15:44546457-44546607	ENSG00000104131
chr15	44550437	44550587	15:44550437-44550587	ENSG00000259659,ENSG00000104131
chr15	44578577	44578727	15:44578577-44578727	ENSG00000259231,ENSG00000259659,ENSG00000104133
chr15	44584297	44584447	15:44584297-44584447	-
chr15	44593097	44593247	15:44593097-44593247	-
chr15	44599037	44599207	15:44599037-44599207	ENSG00000104133
chr15	44633337	44633507	15:44633337-44633507	-
chr15	44633717	44633867	15:44633717-44633867	ENSG00000206957
chr15	44637188	44637338	15:44637188-44637338	-
chr15	44662677	44662847	15:44662677-44662847	ENSG00000104133
chr15	44663157	44663307	15:44663157-44663307	-
chr15	44663717	44663867	15:44663717-44663867	ENSG00000252117,ENSG00000259231,ENSG00000185880,ENSG00000166710,ENSG00000206957,ENSG00000229474,ENSG00000104133
chr15	44683350	44683500	15:44683350-44683500	-
chr15	44710297	44710447	15:44710297-44710447	-
chr15	44710737	44710887	15:44710737-44710887	ENSG00000166710,ENSG00000206957,ENSG00000229474
chr15	44711377	44711527	15:44711377-44711527	ENSG00000185880,ENSG00000166710,ENSG00000206957,ENSG00000229474,ENSG00000104133
chr15	44711877	44712027	15:44711877-44712027	ENSG00000166710
chr15	44712057	44712207	15:44712057-44712207	ENSG00000166710
chr15	44712577	44712727	15:44712577-44712727	ENSG00000185880,ENSG00000166710,ENSG00000206957,ENSG00000229474,ENSG00000104133
chr15	44713737	44713887	15:44713737-44713887	ENSG00000166710,ENSG00000206957,ENSG00000229474
chr15	44719311	44719461	15:44719311-44719461	-
chr15	44719777	44719927	15:44719777-44719927	-
chr15	44726297	44726447	15:44726297-44726447	-
chr15	44726717	44726887	15:44726717-44726887	ENSG00000185880,ENSG00000166710,ENSG00000206957,ENSG00000229474,ENSG00000104133
chr15	44728037	44728187	15:44728037-44728187	-
chr15	44728777	44728947	15:44728777-44728947	ENSG00000185880,ENSG00000166710,ENSG00000206957,ENSG00000229474,ENSG00000104133
chr15	44729577	44729727	15:44729577-44729727	ENSG00000185880
chr15	44730177	44730327	15:44730177-44730327	-
chr15	44731477	44731627	15:44731477-44731627	-
chr15	44738497	44738647	15:44738497-44738647	ENSG00000185880,ENSG00000206957,ENSG00000104133
chr15	44776037	44776187	15:44776037-44776187	ENSG00000276121
chr15	44784397	44784587	15:44784397-44784587	ENSG00000276121
chr15	44784777	44784927	15:44784777-44784927	ENSG00000252117,ENSG00000259231,ENSG00000276121,ENSG00000249839
chr15	44788877	44789027	15:44788877-44789027	-
chr15	44798957	44799107	15:44798957-44799107	-
chr15	44801517	44801667	15:44801517-44801667	-
chr15	44801977	44802127	15:44801977-44802127	-
chr15	44804397	44804547	15:44804397-44804547	ENSG00000259231,ENSG00000259742
chr15	44819397	44819547	15:44819397-44819547	ENSG00000259187
chr15	44820475	44820625	15:44820475-44820625	ENSG00000259187
chr15	44820724	44820874	15:44820724-44820874	ENSG00000259187,ENSG00000259479
chr15	44821097	44821247	15:44821097-44821247	ENSG00000259187,ENSG00000259479
chr15	44830797	44830947	15:44830797-44830947	ENSG00000252117,ENSG00000238845,ENSG00000259187,ENSG00000259479
chr15	44833874	44834024	15:44833874-44834024	ENSG00000259187,ENSG00000259479
chr15	44836177	44836327	15:44836177-44836327	ENSG00000238845,ENSG00000259479
chr15	44838977	44839127	15:44838977-44839127	ENSG00000238845,ENSG00000259187,ENSG00000259479
chr15	44848977	44849127	15:44848977-44849127	ENSG00000252117,ENSG00000259231,ENSG00000259742,ENSG00000238845
chr15	44853477	44853627	15:44853477-44853627	ENSG00000212550,ENSG00000167014,ENSG00000252117,ENSG00000259231,ENSG00000259742,ENSG00000212424,ENSG00000238845,ENSG00000259479
chr15	44853805	44853955	15:44853805-44853955	-
chr15	44875799	44875949	15:44875799-44875949	ENSG00000212424,ENSG00000259479
chr15	44903457	44903607	15:44903457-44903607	ENSG00000259231
chr15	44907706	44907856	15:44907706-44907856	ENSG00000252117,ENSG00000259231
chr15	45021477	45021647	15:45021477-45021647	ENSG00000140263,ENSG00000212550,ENSG00000252288,ENSG00000259304
chr15	45022577	45022767	15:45022577-45022767	ENSG00000140263,ENSG00000212550
chr15	45023057	45023207	15:45023057-45023207	ENSG00000140263,ENSG00000212550,ENSG00000252288,ENSG00000259304,ENSG00000252475,ENSG00000167014
chr15	45023457	45023607	15:45023457-45023607	-
chr15	45023817	45023967	15:45023817-45023967	ENSG00000140263,ENSG00000212550
chr15	45026760	45026910	15:45026760-45026910	ENSG00000140263
chr15	45036712	45037012	15:45036712-45037012	ENSG00000252288,ENSG00000259304,ENSG00000252475
chr15	45037176	45037327	15:45037176-45037327	ENSG00000259352,ENSG00000252171,ENSG00000140263,ENSG00000212550,ENSG00000252288,ENSG00000259304,ENSG00000252475,ENSG00000167014,ENSG00000259742
chr15	45041676	45041826	15:45041676-45041826	ENSG00000252171,ENSG00000252475
chr15	45048837	45048987	15:45048837-45048987	ENSG00000259352,ENSG00000252171,ENSG00000259418,ENSG00000252475
chr15	45049117	45049267	15:45049117-45049267	ENSG00000252171
chr15	45049437	45049587	15:45049437-45049587	ENSG00000259352,ENSG00000252171
chr15	45061497	45061647	15:45061497-45061647	ENSG00000259352,ENSG00000259418,ENSG00000140263
chr15	45064617	45064767	15:45064617-45064767	ENSG00000259352,ENSG00000259418,ENSG00000140263
chr15	45079731	45079881	15:45079731-45079881	ENSG00000259352
chr15	45088837	45088987	15:45088837-45088987	ENSG00000259352
chr15	45089097	45089247	15:45089097-45089247	ENSG00000259352
chr15	45089737	45089887	15:45089737-45089887	ENSG00000259352
chr15	45091317	45091467	15:45091317-45091467	ENSG00000140279,ENSG00000259352
chr15	45118177	45118327	15:45118177-45118327	ENSG00000140254,ENSG00000140274,ENSG00000140279,ENSG00000259352,ENSG00000252288,ENSG00000259304,ENSG00000252475,ENSG00000167014
chr15	45121869	45122019	15:45121869-45122019	ENSG00000140254
chr15	45122137	45122287	15:45122137-45122287	ENSG00000137857,ENSG00000140254,ENSG00000140274,ENSG00000140279
chr15	45126677	45126847	15:45126677-45126847	ENSG00000140254
chr15	45150635	45150785	15:45150635-45150785	ENSG00000137857
chr15	45157217	45157367	15:45157217-45157367	ENSG00000137857
chr15	45158097	45158247	15:45158097-45158247	ENSG00000259338,ENSG00000261709,ENSG00000279014,ENSG00000259519,ENSG00000259539,ENSG00000137857
chr15	45162635	45162785	15:45162635-45162785	ENSG00000259539
chr15	45163137	45163287	15:45163137-45163287	ENSG00000259519,ENSG00000259539,ENSG00000137857
chr15	45166497	45166647	15:45166497-45166647	ENSG00000259519,ENSG00000259539
chr15	45166937	45167087	15:45166937-45167087	ENSG00000259519,ENSG00000138606,ENSG00000259539
chr15	45167417	45167567	15:45167417-45167567	ENSG00000259519,ENSG00000138606,ENSG00000259539,ENSG00000137857
chr15	45177377	45177527	15:45177377-45177527	ENSG00000259519,ENSG00000138606
chr15	45188037	45188187	15:45188037-45188187	ENSG00000138606
chr15	45188517	45188667	15:45188517-45188667	ENSG00000138606
chr15	45198677	45198827	15:45198677-45198827	ENSG00000275672,ENSG00000259433,ENSG00000285597,ENSG00000259520,ENSG00000259338,ENSG00000261709,ENSG00000279014,ENSG00000260035,ENSG00000259932,ENSG00000259519,ENSG00000138606,ENSG00000259539,ENSG00000259352,ENSG00000167014
chr15	45200217	45200387	15:45200217-45200387	ENSG00000275672,ENSG00000238941,ENSG00000259433,ENSG00000285597,ENSG00000137860,ENSG00000259520,ENSG00000259338,ENSG00000261709,ENSG00000279014,ENSG00000260035,ENSG00000259932,ENSG00000138606,ENSG00000259539
chr15	45201057	45201207	15:45201057-45201207	ENSG00000259338,ENSG00000261709,ENSG00000279014,ENSG00000260035,ENSG00000259932,ENSG00000138606
chr15	45203397	45203547	15:45203397-45203547	ENSG00000260035
chr15	45205257	45205418	15:45205257-45205418	ENSG00000259338,ENSG00000261709,ENSG00000279014,ENSG00000260035,ENSG00000138606
chr15	45205764	45205914	15:45205764-45205914	ENSG00000259338,ENSG00000261709,ENSG00000279014
chr15	45242397	45242547	15:45242397-45242547	-
chr15	45242650	45242800	15:45242650-45242800	-
chr15	45254617	45254767	15:45254617-45254767	ENSG00000137860
chr15	45254877	45255027	15:45254877-45255027	ENSG00000137860,ENSG00000259520,ENSG00000259338,ENSG00000261709,ENSG00000279014
chr15	45276957	45277107	15:45276957-45277107	ENSG00000285597,ENSG00000137860,ENSG00000259520
chr15	45279217	45279387	15:45279217-45279387	ENSG00000275672,ENSG00000238941,ENSG00000259433,ENSG00000285597,ENSG00000137860,ENSG00000259520,ENSG00000259338,ENSG00000261709,ENSG00000279014,ENSG00000259539,ENSG00000252475,ENSG00000167014
chr15	45307317	45307467	15:45307317-45307467	ENSG00000275672,ENSG00000238941,ENSG00000259433,ENSG00000235390
chr15	45315077	45315227	15:45315077-45315227	ENSG00000259433,ENSG00000235390
chr15	45333677	45333827	15:45333677-45333827	ENSG00000259433,ENSG00000235390
chr15	45351319	45351469	15:45351319-45351469	ENSG00000238941
chr15	45378197	45378347	15:45378197-45378347	ENSG00000275672,ENSG00000171766,ENSG00000238941
chr15	45378857	45379007	15:45378857-45379007	ENSG00000275672,ENSG00000171766
chr15	45393924	45394074	15:45393924-45394074	-
chr15	45399717	45399887	15:45399717-45399887	ENSG00000171763,ENSG00000275672,ENSG00000171766,ENSG00000238941
chr15	45402237	45402387	15:45402237-45402387	ENSG00000260170,ENSG00000104164,ENSG00000275709,ENSG00000171763,ENSG00000275672,ENSG00000171766,ENSG00000238941,ENSG00000259433,ENSG00000235390,ENSG00000285597,ENSG00000259520,ENSG00000259338,ENSG00000261709,ENSG00000279014,ENSG00000259742
chr15	45403617	45403767	15:45403617-45403767	-
chr15	45425257	45425407	15:45425257-45425407	ENSG00000284386,ENSG00000166920
chr15	45430357	45430507	15:45430357-45430507	ENSG00000284386,ENSG00000166920
chr15	45430757	45430907	15:45430757-45430907	ENSG00000284386,ENSG00000166920
chr15	45430997	45431167	15:45430997-45431167	-
chr15	45438577	45438727	15:45438577-45438727	ENSG00000284386,ENSG00000259342,ENSG00000166920
chr15	45442877	45443027	15:45442877-45443027	ENSG00000259354,ENSG00000284386,ENSG00000259342,ENSG00000166920
chr15	45445497	45445647	15:45445497-45445647	ENSG00000259354,ENSG00000284386,ENSG00000259342,ENSG00000166920
chr15	45448562	45448712	15:45448562-45448712	ENSG00000259342
chr15	45454957	45455107	15:45454957-45455107	ENSG00000260170,ENSG00000104164,ENSG00000275709,ENSG00000259427,ENSG00000179362,ENSG00000104154,ENSG00000259354,ENSG00000284386,ENSG00000259342,ENSG00000166920,ENSG00000238941
chr15	45456717	45456867	15:45456717-45456867	ENSG00000200419,ENSG00000260170,ENSG00000104164,ENSG00000275709,ENSG00000259427,ENSG00000179362,ENSG00000104154,ENSG00000259354,ENSG00000284386,ENSG00000259342,ENSG00000166920,ENSG00000171763,ENSG00000238941,ENSG00000259433,ENSG00000259352,ENSG00000252288,ENSG00000259304,ENSG00000252475,ENSG00000252117
chr15	45457657	45457807	15:45457657-45457807	ENSG00000259354,ENSG00000284386,ENSG00000166920
chr15	45458037	45458187	15:45458037-45458187	ENSG00000259354,ENSG00000284386,ENSG00000166920
chr15	45458917	45459067	15:45458917-45459067	ENSG00000259354,ENSG00000284386,ENSG00000166920
chr15	45477097	45477247	15:45477097-45477247	-
chr15	45495557	45495707	15:45495557-45495707	-
chr15	45499537	45499707	15:45499537-45499707	ENSG00000179362
chr15	45500013	45500163	15:45500013-45500163	-
chr15	45521737	45521887	15:45521737-45521887	ENSG00000179362,ENSG00000104154
chr15	45522377	45522567	15:45522377-45522567	ENSG00000179362,ENSG00000104154
chr15	45522717	45522887	15:45522717-45522887	ENSG00000179362,ENSG00000104154
chr15	45523017	45523207	15:45523017-45523207	ENSG00000179362,ENSG00000104154
chr15	45533034	45533184	15:45533034-45533184	ENSG00000207516,ENSG00000179362
chr15	45537037	45537187	15:45537037-45537187	ENSG00000207516
chr15	45541817	45541967	15:45541817-45541967	ENSG00000259427,ENSG00000259681,ENSG00000207516,ENSG00000179362
chr15	45549917	45550067	15:45549917-45550067	ENSG00000259427,ENSG00000259681,ENSG00000207516,ENSG00000179362
chr15	45550577	45550747	15:45550577-45550747	ENSG00000259427,ENSG00000259681,ENSG00000179362
chr15	45551777	45551927	15:45551777-45551927	ENSG00000259427,ENSG00000259681,ENSG00000179362
chr15	45574097	45574247	15:45574097-45574247	ENSG00000259427
chr15	45583777	45583927	15:45583777-45583927	ENSG00000260170,ENSG00000104164,ENSG00000275709
chr15	45585457	45585607	15:45585457-45585607	ENSG00000200419,ENSG00000260170,ENSG00000104164,ENSG00000275709
chr15	45586135	45586285	15:45586135-45586285	-
chr15	45587217	45587367	15:45587217-45587367	ENSG00000200419,ENSG00000260170,ENSG00000104164,ENSG00000275709,ENSG00000259427
chr15	45587717	45587867	15:45587717-45587867	ENSG00000200419,ENSG00000260170,ENSG00000104164,ENSG00000275709,ENSG00000259427
chr15	45588377	45588527	15:45588377-45588527	ENSG00000200419,ENSG00000260170,ENSG00000104164,ENSG00000275709
chr15	45588737	45588887	15:45588737-45588887	ENSG00000200419,ENSG00000260170,ENSG00000104164,ENSG00000275709
chr15	45589357	45589507	15:45589357-45589507	ENSG00000200419,ENSG00000260170,ENSG00000104164,ENSG00000275709
chr15	45611457	45611607	15:45611457-45611607	-
chr15	45612686	45612836	15:45612686-45612836	-
chr15	45612917	45613067	15:45612917-45613067	-
chr15	45614337	45614487	15:45614337-45614487	ENSG00000200419,ENSG00000260170,ENSG00000104164,ENSG00000275709,ENSG00000259427,ENSG00000179362,ENSG00000104154,ENSG00000249839
chr15	45631377	45631527	15:45631377-45631527	ENSG00000137767
chr15	45634389	45634539	15:45634389-45634539	-
chr15	45634957	45635107	15:45634957-45635107	ENSG00000137767
chr15	45635377	45635527	15:45635377-45635527	-
chr15	45637697	45637867	15:45637697-45637867	ENSG00000137767,ENSG00000260170,ENSG00000104164,ENSG00000275709
chr15	45640697	45640847	15:45640697-45640847	ENSG00000137767
chr15	45641087	45641237	15:45641087-45641237	-
chr15	45641497	45641647	15:45641497-45641647	ENSG00000137767
chr15	45642337	45642507	15:45642337-45642507	ENSG00000137767,ENSG00000259427
chr15	45645477	45645627	15:45645477-45645627	-
chr15	45645737	45645907	15:45645737-45645907	ENSG00000137767
chr15	45646357	45646507	15:45646357-45646507	-
chr15	45648997	45649147	15:45648997-45649147	ENSG00000137767
chr15	45653957	45654107	15:45653957-45654107	-
chr15	45660757	45660907	15:45660757-45660907	-
chr15	45664577	45664727	15:45664577-45664727	-
chr15	45665397	45665547	15:45665397-45665547	-
chr15	45670237	45670387	15:45670237-45670387	-
chr15	45670637	45670787	15:45670637-45670787	-
chr15	45690717	45690867	15:45690717-45690867	-
chr15	45704617	45704767	15:45704617-45704767	ENSG00000259200,ENSG00000273972
chr15	45705737	45705887	15:45705737-45705887	ENSG00000259593,ENSG00000259200,ENSG00000273972
chr15	45714637	45714787	15:45714637-45714787	ENSG00000259200,ENSG00000273972
chr15	45714997	45715147	15:45714997-45715147	-
chr15	45715657	45715807	15:45715657-45715807	-
chr15	45732630	45732780	15:45732630-45732780	-
chr15	45790457	45790627	15:45790457-45790627	-
chr15	45795577	45795727	15:45795577-45795727	-
chr15	45827356	45827506	15:45827356-45827506	-
chr15	45831898	45832048	15:45831898-45832048	-
chr15	45864853	45865003	15:45864853-45865003	-
chr15	45882129	45882279	15:45882129-45882279	ENSG00000259200
chr15	45919980	45920280	15:45919980-45920280	-
chr15	46060183	46060333	15:46060183-46060333	-
chr15	46088943	46089093	15:46088943-46089093	ENSG00000259743
chr15	46091972	46092122	15:46091972-46092122	ENSG00000259743
chr15	46126733	46126883	15:46126733-46126883	ENSG00000259743
chr15	46158432	46158582	15:46158432-46158582	-
chr15	46261565	46261715	15:46261565-46261715	-
chr15	46271476	46271626	15:46271476-46271626	-
chr15	46298771	46298921	15:46298771-46298921	-
chr15	46312237	46312387	15:46312237-46312387	ENSG00000238819,ENSG00000259593,ENSG00000287020
chr15	46360397	46360547	15:46360397-46360547	ENSG00000285934,ENSG00000238819,ENSG00000259593
chr15	46416227	46416377	15:46416227-46416377	ENSG00000287704
chr15	46458758	46458908	15:46458758-46458908	-
chr15	46508804	46508954	15:46508804-46508954	-
chr15	46708350	46708500	15:46708350-46708500	ENSG00000223308,ENSG00000259255,ENSG00000238456
chr15	46787036	46787186	15:46787036-46787186	ENSG00000259509
chr15	46933478	46933628	15:46933478-46933628	-
chr15	47041612	47041762	15:47041612-47041762	-
chr15	47069317	47069467	15:47069317-47069467	-
chr15	47105351	47105501	15:47105351-47105501	ENSG00000284540
chr15	47184358	47184657	15:47184358-47184657	-
chr15	47185058	47185208	15:47185058-47185208	-
chr15	47194858	47195008	15:47194858-47195008	-
chr15	47196118	47196268	15:47196118-47196268	ENSG00000287439,ENSG00000259730,ENSG00000259572,ENSG00000259554,ENSG00000222343,ENSG00000284540,ENSG00000259509,ENSG00000238456,ENSG00000238819
chr15	47218398	47218548	15:47218398-47218548	-
chr15	47235998	47236148	15:47235998-47236148	-
chr15	47241855	47242005	15:47241855-47242005	-
chr15	47244278	47244470	15:47244278-47244470	-
chr15	47292867	47293017	15:47292867-47293017	-
chr15	47293358	47293508	15:47293358-47293508	ENSG00000259554,ENSG00000222343
chr15	47293898	47294068	15:47293898-47294068	ENSG00000259730,ENSG00000259554,ENSG00000222343,ENSG00000284540,ENSG00000259509,ENSG00000238456
chr15	47294898	47295048	15:47294898-47295048	ENSG00000259554,ENSG00000222343
chr15	47305695	47305845	15:47305695-47305845	-
chr15	47331878	47332048	15:47331878-47332048	ENSG00000137872
chr15	47332198	47332348	15:47332198-47332348	-
chr15	47332578	47332728	15:47332578-47332728	ENSG00000137872
chr15	47333918	47334068	15:47333918-47334068	-
chr15	47340338	47340528	15:47340338-47340528	ENSG00000137872
chr15	47360411	47360561	15:47360411-47360561	-
chr15	47364898	47365048	15:47364898-47365048	-
chr15	47374358	47374508	15:47374358-47374508	-
chr15	47384438	47384608	15:47384438-47384608	ENSG00000259360,ENSG00000259221
chr15	47392578	47392728	15:47392578-47392728	ENSG00000259360,ENSG00000259221
chr15	47409738	47409890	15:47409738-47409890	ENSG00000259360,ENSG00000259221
chr15	47412298	47412448	15:47412298-47412448	ENSG00000259360,ENSG00000259221
chr15	47415815	47415965	15:47415815-47415965	-
chr15	47427578	47427748	15:47427578-47427748	ENSG00000259360,ENSG00000259221
chr15	47429478	47429628	15:47429478-47429628	ENSG00000259360,ENSG00000259221
chr15	47431618	47431788	15:47431618-47431788	-
chr15	47435218	47435368	15:47435218-47435368	-
chr15	47439838	47439988	15:47439838-47439988	-
chr15	47461609	47461759	15:47461609-47461759	-
chr15	47461818	47461968	15:47461818-47461968	-
chr15	47466518	47466668	15:47466518-47466668	-
chr15	47471118	47471268	15:47471118-47471268	-
chr15	47471598	47471748	15:47471598-47471748	-
chr15	47473898	47474068	15:47473898-47474068	ENSG00000287439,ENSG00000259730,ENSG00000259572,ENSG00000259360,ENSG00000259221,ENSG00000284540,ENSG00000238456
chr15	47475438	47475588	15:47475438-47475588	-
chr15	47477558	47477708	15:47477558-47477708	-
chr15	47506398	47506568	15:47506398-47506568	-
chr15	47513598	47513768	15:47513598-47513768	-
chr15	47514478	47514628	15:47514478-47514628	-
chr15	47516698	47516868	15:47516698-47516868	ENSG00000259740
chr15	47517818	47518008	15:47517818-47518008	ENSG00000259740
chr15	47523818	47523968	15:47523818-47523968	ENSG00000259740
chr15	47541718	47541868	15:47541718-47541868	-
chr15	47547778	47547928	15:47547778-47547928	-
chr15	47575218	47575368	15:47575218-47575368	-
chr15	47577158	47577308	15:47577158-47577308	-
chr15	47586887	47587048	15:47586887-47587048	-
chr15	47587978	47588128	15:47587978-47588128	-
chr15	47588518	47588668	15:47588518-47588668	-
chr15	47603138	47603288	15:47603138-47603288	ENSG00000259588
chr15	47607858	47608008	15:47607858-47608008	ENSG00000259588
chr15	47614545	47614695	15:47614545-47614695	ENSG00000259588
chr15	47614718	47614868	15:47614718-47614868	ENSG00000259588
chr15	47619538	47619688	15:47619538-47619688	-
chr15	47663202	47663352	15:47663202-47663352	-
chr15	47665898	47666048	15:47665898-47666048	-
chr15	47666318	47666468	15:47666318-47666468	-
chr15	47673538	47673688	15:47673538-47673688	-
chr15	47685176	47685388	15:47685176-47685388	-
chr15	47688818	47688988	15:47688818-47688988	-
chr15	47692031	47692181	15:47692031-47692181	-
chr15	47711795	47711945	15:47711795-47711945	ENSG00000137872
chr15	47715978	47716128	15:47715978-47716128	ENSG00000137872
chr15	47717078	47717248	15:47717078-47717248	ENSG00000137872
chr15	47717398	47717548	15:47717398-47717548	ENSG00000137872
chr15	47717858	47718028	15:47717858-47718028	ENSG00000137872
chr15	47719218	47719368	15:47719218-47719368	ENSG00000137872
chr15	47721818	47721968	15:47721818-47721968	ENSG00000137872
chr15	47726018	47726168	15:47726018-47726168	ENSG00000213862
chr15	47736524	47736674	15:47736524-47736674	ENSG00000213862
chr15	47737538	47737708	15:47737538-47737708	ENSG00000213862
chr15	47750528	47750688	15:47750528-47750688	ENSG00000137872
chr15	47755478	47755628	15:47755478-47755628	-
chr15	47756958	47757108	15:47756958-47757108	ENSG00000259572,ENSG00000137872
chr15	47792330	47792511	15:47792330-47792511	-
chr15	47803898	47804048	15:47803898-47804048	ENSG00000259754
chr15	47819143	47819443	15:47819143-47819443	ENSG00000259754
chr15	47820198	47820348	15:47820198-47820348	ENSG00000259754,ENSG00000259572
chr15	47820598	47820768	15:47820598-47820768	ENSG00000259754,ENSG00000259572
chr15	47820898	47821068	15:47820898-47821068	ENSG00000259754,ENSG00000259572
chr15	47871038	47871188	15:47871038-47871188	ENSG00000259754,ENSG00000259572
chr15	47872976	47873126	15:47872976-47873126	-
chr15	47886018	47886189	15:47886018-47886189	ENSG00000259754
chr15	47988018	47988168	15:47988018-47988168	ENSG00000287439,ENSG00000259730,ENSG00000259572
chr15	47991430	47991588	15:47991430-47991588	ENSG00000287439
chr15	48006338	48006488	15:48006338-48006488	-
chr15	48025278	48025428	15:48025278-48025428	-
chr15	48049858	48050008	15:48049858-48050008	-
chr15	48059958	48060128	15:48059958-48060128	-
chr15	48064386	48064686	15:48064386-48064686	-
chr15	48085118	48085268	15:48085118-48085268	ENSG00000188467
chr15	48086658	48086808	15:48086658-48086808	ENSG00000188467
chr15	48091698	48091848	15:48091698-48091848	-
chr15	48096898	48097068	15:48096898-48097068	ENSG00000188467
chr15	48101538	48101688	15:48101538-48101688	ENSG00000188467
chr15	48102238	48102388	15:48102238-48102388	ENSG00000188467
chr15	48112358	48112508	15:48112358-48112508	ENSG00000188467
chr15	48143958	48144108	15:48143958-48144108	ENSG00000104177,ENSG00000188467
chr15	48145018	48145168	15:48145018-48145168	ENSG00000104177
chr15	48146038	48146200	15:48146038-48146200	ENSG00000104177
chr15	48149978	48150148	15:48149978-48150148	ENSG00000104177,ENSG00000188467
chr15	48177598	48177748	15:48177598-48177748	ENSG00000074803,ENSG00000233932,ENSG00000104177
chr15	48178278	48178428	15:48178278-48178428	ENSG00000074803,ENSG00000233932,ENSG00000104177
chr15	48178598	48178748	15:48178598-48178748	ENSG00000233932,ENSG00000104177
chr15	48190958	48191108	15:48190958-48191108	ENSG00000259385,ENSG00000259235,ENSG00000074803,ENSG00000233932
chr15	48221998	48222148	15:48221998-48222148	ENSG00000259385,ENSG00000074803
chr15	48222151	48222301	15:48222151-48222301	-
chr15	48222798	48222948	15:48222798-48222948	ENSG00000259385,ENSG00000074803
chr15	48245038	48245188	15:48245038-48245188	-
chr15	48250389	48250539	15:48250389-48250539	-
chr15	48250678	48250828	15:48250678-48250828	ENSG00000259385,ENSG00000074803,ENSG00000188467
chr15	48282278	48282428	15:48282278-48282428	-
chr15	48283898	48284068	15:48283898-48284068	-
chr15	48285217	48285367	15:48285217-48285367	-
chr15	48285858	48286008	15:48285858-48286008	ENSG00000202542,ENSG00000259385,ENSG00000188467
chr15	48322538	48322688	15:48322538-48322688	ENSG00000202542
chr15	48330538	48330688	15:48330538-48330688	ENSG00000128951,ENSG00000202542,ENSG00000259488
chr15	48330958	48331108	15:48330958-48331108	ENSG00000128951,ENSG00000202542,ENSG00000259488
chr15	48331338	48331488	15:48331338-48331488	ENSG00000128951,ENSG00000202542,ENSG00000259488
chr15	48331638	48331868	15:48331638-48331868	ENSG00000128951,ENSG00000202542,ENSG00000259488
chr15	48332018	48332168	15:48332018-48332168	ENSG00000128951,ENSG00000202542,ENSG00000259488
chr15	48337058	48337208	15:48337058-48337208	ENSG00000128951,ENSG00000259488
chr15	48352558	48352728	15:48352558-48352728	ENSG00000128951,ENSG00000259488
chr15	48355498	48355668	15:48355498-48355668	-
chr15	48358278	48358428	15:48358278-48358428	-
chr15	48358897	48359197	15:48358897-48359197	-
chr15	48360958	48361116	15:48360958-48361116	-
chr15	48361798	48361948	15:48361798-48361948	-
chr15	48363578	48363728	15:48363578-48363728	-
chr15	48366975	48367188	15:48366975-48367188	-
chr15	48367638	48367788	15:48367638-48367788	-
chr15	48370558	48370728	15:48370558-48370728	-
chr15	48372098	48372248	15:48372098-48372248	-
chr15	48373998	48374168	15:48373998-48374168	-
chr15	48374598	48374748	15:48374598-48374748	-
chr15	48384758	48384908	15:48384758-48384908	-
chr15	48385078	48385255	15:48385078-48385255	-
chr15	48385578	48385748	15:48385578-48385748	ENSG00000128951,ENSG00000259488,ENSG00000259385,ENSG00000284540,ENSG00000259255,ENSG00000238456,ENSG00000259593
chr15	48386189	48386368	15:48386189-48386368	-
chr15	48388178	48388328	15:48388178-48388328	-
chr15	48388478	48388628	15:48388478-48388628	-
chr15	48388698	48388848	15:48388698-48388848	-
chr15	48389978	48390148	15:48389978-48390148	-
chr15	48392078	48392228	15:48392078-48392228	-
chr15	48392498	48392648	15:48392498-48392648	-
chr15	48393758	48393928	15:48393758-48393928	-
chr15	48394169	48394319	15:48394169-48394319	-
chr15	48395558	48395708	15:48395558-48395708	-
chr15	48397998	48398148	15:48397998-48398148	-
chr15	48400238	48400388	15:48400238-48400388	-
chr15	48412278	48412468	15:48412278-48412468	ENSG00000166147
chr15	48413418	48413568	15:48413418-48413568	ENSG00000166147
chr15	48414098	48414268	15:48414098-48414268	ENSG00000166147
chr15	48415138	48415288	15:48415138-48415288	ENSG00000166147
chr15	48416478	48416628	15:48416478-48416628	-
chr15	48422519	48422669	15:48422519-48422669	-
chr15	48424229	48424379	15:48424229-48424379	-
chr15	48427078	48427228	15:48427078-48427228	-
chr15	48428058	48428208	15:48428058-48428208	ENSG00000166147
chr15	48433658	48433809	15:48433658-48433809	-
chr15	48437278	48437428	15:48437278-48437428	ENSG00000166147
chr15	48440138	48440308	15:48440138-48440308	ENSG00000166147
chr15	48442138	48442288	15:48442138-48442288	-
chr15	48447758	48447908	15:48447758-48447908	-
chr15	48451098	48451248	15:48451098-48451248	-
chr15	48453938	48454088	15:48453938-48454088	-
chr15	48456238	48456388	15:48456238-48456388	-
chr15	48458978	48459168	15:48458978-48459168	-
chr15	48459658	48459828	15:48459658-48459828	ENSG00000166147
chr15	48459858	48460008	15:48459858-48460008	ENSG00000166147
chr15	48466197	48466347	15:48466197-48466347	-
chr15	48469398	48469548	15:48469398-48469548	-
chr15	48472880	48473048	15:48472880-48473048	-
chr15	48477508	48477808	15:48477508-48477808	-
chr15	48478138	48478288	15:48478138-48478288	-
chr15	48481918	48482068	15:48481918-48482068	-
chr15	48486278	48486428	15:48486278-48486428	-
chr15	48493558	48493708	15:48493558-48493708	ENSG00000274654,ENSG00000286947
chr15	48494238	48494388	15:48494238-48494388	-
chr15	48494758	48494908	15:48494758-48494908	-
chr15	48500744	48500894	15:48500744-48500894	-
chr15	48507578	48507728	15:48507578-48507728	ENSG00000286947
chr15	48511178	48511348	15:48511178-48511348	ENSG00000286947
chr15	48534118	48534268	15:48534118-48534268	ENSG00000274654,ENSG00000286947
chr15	48536878	48537048	15:48536878-48537048	ENSG00000274654,ENSG00000286947
chr15	48537378	48537528	15:48537378-48537528	ENSG00000274654
chr15	48539058	48539208	15:48539058-48539208	ENSG00000274654,ENSG00000286947
chr15	48541758	48541908	15:48541758-48541908	ENSG00000274654,ENSG00000286947
chr15	48541998	48542168	15:48541998-48542168	ENSG00000274654,ENSG00000286947
chr15	48542638	48542788	15:48542638-48542788	-
chr15	48544938	48545088	15:48544938-48545088	-
chr15	48547398	48547568	15:48547398-48547568	-
chr15	48547818	48547968	15:48547818-48547968	ENSG00000274654,ENSG00000286947
chr15	48548538	48548688	15:48548538-48548688	-
chr15	48551218	48551368	15:48551218-48551368	-
chr15	48552938	48553088	15:48552938-48553088	-
chr15	48553678	48553828	15:48553678-48553828	-
chr15	48555258	48555428	15:48555258-48555428	-
chr15	48557498	48557648	15:48557498-48557648	-
chr15	48559398	48559548	15:48559398-48559548	ENSG00000274654,ENSG00000286947
chr15	48560738	48560938	15:48560738-48560938	-
chr15	48564051	48564228	15:48564051-48564228	-
chr15	48566038	48566188	15:48566038-48566188	ENSG00000274654,ENSG00000286947
chr15	48566798	48566948	15:48566798-48566948	-
chr15	48577128	48577278	15:48577128-48577278	-
chr15	48577601	48577751	15:48577601-48577751	-
chr15	48579108	48579258	15:48579108-48579258	-
chr15	48580038	48580228	15:48580038-48580228	-
chr15	48580558	48580708	15:48580558-48580708	-
chr15	48581298	48581448	15:48581298-48581448	-
chr15	48582578	48582728	15:48582578-48582728	ENSG00000274654,ENSG00000286947
chr15	48584518	48584668	15:48584518-48584668	-
chr15	48590818	48590988	15:48590818-48590988	-
chr15	48592458	48592608	15:48592458-48592608	ENSG00000274654,ENSG00000286947,ENSG00000259509
chr15	48593075	48593375	15:48593075-48593375	-
chr15	48602878	48603028	15:48602878-48603028	-
chr15	48603273	48603423	15:48603273-48603423	-
chr15	48604038	48604188	15:48604038-48604188	-
chr15	48604718	48604868	15:48604718-48604868	-
chr15	48608652	48608802	15:48608652-48608802	-
chr15	48609571	48609721	15:48609571-48609721	-
chr15	48616311	48616461	15:48616311-48616461	-
chr15	48617678	48617828	15:48617678-48617828	ENSG00000286947
chr15	48622378	48622528	15:48622378-48622528	-
chr15	48624898	48625048	15:48624898-48625048	-
chr15	48625238	48625388	15:48625238-48625388	-
chr15	48627378	48627528	15:48627378-48627528	-
chr15	48628958	48629108	15:48628958-48629108	-
chr15	48631318	48631468	15:48631318-48631468	-
chr15	48635058	48635220	15:48635058-48635220	-
chr15	48635998	48636148	15:48635998-48636148	-
chr15	48636678	48636828	15:48636678-48636828	-
chr15	48637378	48637528	15:48637378-48637528	-
chr15	48637838	48637988	15:48637838-48637988	-
chr15	48641518	48641668	15:48641518-48641668	ENSG00000259705,ENSG00000166147
chr15	48641954	48642104	15:48641954-48642104	-
chr15	48642906	48643056	15:48642906-48643056	ENSG00000259705
chr15	48643278	48643428	15:48643278-48643428	ENSG00000259705
chr15	48643918	48644068	15:48643918-48644068	ENSG00000259705
chr15	48644278	48644428	15:48644278-48644428	ENSG00000259705
chr15	48644578	48644728	15:48644578-48644728	ENSG00000259705
chr15	48644978	48645128	15:48644978-48645128	ENSG00000259705
chr15	48645258	48645408	15:48645258-48645408	ENSG00000259705
chr15	48645758	48645908	15:48645758-48645908	ENSG00000259705,ENSG00000166147
chr15	48646916	48647066	15:48646916-48647066	-
chr15	48648078	48648228	15:48648078-48648228	ENSG00000259705,ENSG00000166147
chr15	48651038	48651188	15:48651038-48651188	ENSG00000259705
chr15	48654038	48654188	15:48654038-48654188	ENSG00000259705
chr15	48654418	48654568	15:48654418-48654568	ENSG00000273925,ENSG00000259705,ENSG00000166147
chr15	48654918	48655068	15:48654918-48655068	ENSG00000259705
chr15	48657806	48657956	15:48657806-48657956	ENSG00000273925
chr15	48658118	48658268	15:48658118-48658268	ENSG00000273925
chr15	48667858	48668008	15:48667858-48668008	ENSG00000273925
chr15	48669978	48670128	15:48669978-48670128	-
chr15	48671498	48671648	15:48671498-48671648	ENSG00000273925
chr15	48674998	48675168	15:48674998-48675168	-
chr15	48675558	48675708	15:48675558-48675708	-
chr15	48680978	48681128	15:48680978-48681128	-
chr15	48681578	48681728	15:48681578-48681728	-
chr15	48683058	48683208	15:48683058-48683208	-
chr15	48692098	48692248	15:48692098-48692248	-
chr15	48693658	48693830	15:48693658-48693830	-
chr15	48695218	48695408	15:48695218-48695408	-
chr15	48695723	48696023	15:48695723-48696023	-
chr15	48696798	48696948	15:48696798-48696948	-
chr15	48698378	48698528	15:48698378-48698528	-
chr15	48702958	48703108	15:48702958-48703108	-
chr15	48703718	48703868	15:48703718-48703868	-
chr15	48711249	48711399	15:48711249-48711399	-
chr15	48717578	48717728	15:48717578-48717728	ENSG00000259469,ENSG00000259216
chr15	48718798	48718948	15:48718798-48718948	ENSG00000259469,ENSG00000259216
chr15	48720758	48720908	15:48720758-48720908	ENSG00000259469,ENSG00000259216
chr15	48721318	48721488	15:48721318-48721488	ENSG00000259469,ENSG00000259216
chr15	48723378	48723548	15:48723378-48723548	ENSG00000259469,ENSG00000259216
chr15	48748638	48748788	15:48748638-48748788	-
chr15	48766358	48766508	15:48766358-48766508	-
chr15	48771158	48771308	15:48771158-48771308	-
chr15	48778198	48778348	15:48778198-48778348	ENSG00000259670
chr15	48778438	48778588	15:48778438-48778588	ENSG00000259670
chr15	48781198	48781348	15:48781198-48781348	ENSG00000259670
chr15	48785318	48785468	15:48785318-48785468	ENSG00000259670
chr15	48790858	48791008	15:48790858-48791008	ENSG00000259670,ENSG00000103995
chr15	48794718	48794868	15:48794718-48794868	-
chr15	48796638	48796788	15:48796638-48796788	-
chr15	48797098	48797248	15:48797098-48797248	-
chr15	48797658	48797808	15:48797658-48797808	-
chr15	48797858	48798008	15:48797858-48798008	-
chr15	48801178	48801338	15:48801178-48801338	-
chr15	48802998	48803148	15:48802998-48803148	ENSG00000259700,ENSG00000103995
chr15	48806238	48806388	15:48806238-48806388	ENSG00000259700,ENSG00000103995
chr15	48810438	48810588	15:48810438-48810588	ENSG00000259700,ENSG00000103995
chr15	48811118	48811288	15:48811118-48811288	ENSG00000259700,ENSG00000103995
chr15	48833678	48833828	15:48833678-48833828	-
chr15	48855838	48856008	15:48855838-48856008	-
chr15	48857018	48857168	15:48857018-48857168	-
chr15	48858518	48858668	15:48858518-48858668	-
chr15	48861958	48862108	15:48861958-48862108	-
chr15	48865498	48865668	15:48865498-48865668	ENSG00000255302,ENSG00000185634
chr15	48865778	48865928	15:48865778-48865928	ENSG00000255302,ENSG00000185634
chr15	48866338	48866508	15:48866338-48866508	ENSG00000255302,ENSG00000185634
chr15	48868178	48868328	15:48868178-48868328	-
chr15	48868618	48868788	15:48868618-48868788	-
chr15	48871658	48871808	15:48871658-48871808	ENSG00000255302,ENSG00000185634
chr15	48877998	48878168	15:48877998-48878168	ENSG00000255302,ENSG00000185634
chr15	48887238	48887388	15:48887238-48887388	-
chr15	48887817	48887967	15:48887817-48887967	-
chr15	48888978	48889148	15:48888978-48889148	-
chr15	48889398	48889548	15:48889398-48889548	ENSG00000255302
chr15	48897218	48897368	15:48897218-48897368	-
chr15	48924778	48924968	15:48924778-48924968	-
chr15	48925898	48926048	15:48925898-48926048	-
chr15	48935378	48935528	15:48935378-48935528	-
chr15	48936778	48936964	15:48936778-48936964	ENSG00000259602
chr15	48939778	48939928	15:48939778-48939928	ENSG00000207105,ENSG00000259602
chr15	48940678	48940828	15:48940678-48940828	ENSG00000259602
chr15	48945638	48945808	15:48945638-48945808	-
chr15	48946138	48946292	15:48946138-48946292	-
chr15	48946578	48946728	15:48946578-48946728	-
chr15	48954618	48954768	15:48954618-48954768	-
chr15	48962978	48963128	15:48962978-48963128	ENSG00000185634
chr15	48963598	48963748	15:48963598-48963748	ENSG00000259500,ENSG00000185634
chr15	48963878	48964028	15:48963878-48964028	ENSG00000259500,ENSG00000185634
chr15	48966078	48966248	15:48966078-48966248	ENSG00000259500,ENSG00000185634
chr15	48966738	48966888	15:48966738-48966888	ENSG00000259500
chr15	48971038	48971188	15:48971038-48971188	ENSG00000259500
chr15	48975018	48975168	15:48975018-48975168	ENSG00000259500
chr15	48975778	48975928	15:48975778-48975928	ENSG00000207105,ENSG00000259500
chr15	48976278	48976428	15:48976278-48976428	ENSG00000259500
chr15	48984778	48984928	15:48984778-48984928	ENSG00000207105
chr15	48985198	48985348	15:48985198-48985348	ENSG00000207105
chr15	48985978	48986128	15:48985978-48986128	ENSG00000207105
chr15	48993518	48993668	15:48993518-48993668	ENSG00000207105
chr15	49015998	49016155	15:49015998-49016155	ENSG00000138593
chr15	49036778	49036928	15:49036778-49036928	ENSG00000265942
chr15	49038498	49038648	15:49038498-49038648	ENSG00000265942
chr15	49041538	49041688	15:49041538-49041688	ENSG00000265942,ENSG00000138593
chr15	49044118	49044268	15:49044118-49044268	ENSG00000265942
chr15	49044655	49044805	15:49044655-49044805	-
chr15	49045358	49045508	15:49045358-49045508	ENSG00000265942,ENSG00000138593
chr15	49045818	49045968	15:49045818-49045968	ENSG00000265942,ENSG00000138593
chr15	49046458	49046608	15:49046458-49046608	ENSG00000265942,ENSG00000138593
chr15	49060718	49060868	15:49060718-49060868	-
chr15	49061240	49061390	15:49061240-49061390	-
chr15	49064418	49064568	15:49064418-49064568	-
chr15	49065018	49065168	15:49065018-49065168	-
chr15	49083058	49083228	15:49083058-49083228	ENSG00000259656
chr15	49083418	49083568	15:49083418-49083568	-
chr15	49094764	49094914	15:49094764-49094914	-
chr15	49101678	49101828	15:49101678-49101828	ENSG00000259656
chr15	49103138	49103348	15:49103138-49103348	ENSG00000259656
chr15	49122679	49122829	15:49122679-49122829	-
chr15	49135118	49135288	15:49135118-49135288	ENSG00000200120,ENSG00000166200
chr15	49135538	49135688	15:49135538-49135688	ENSG00000200120
chr15	49136058	49136228	15:49136058-49136228	ENSG00000200120,ENSG00000166200,ENSG00000259656
chr15	49137978	49138128	15:49137978-49138128	ENSG00000200120,ENSG00000166200
chr15	49145798	49145948	15:49145798-49145948	-
chr15	49146118	49146268	15:49146118-49146268	-
chr15	49154474	49154624	15:49154474-49154624	-
chr15	49155638	49155788	15:49155638-49155788	ENSG00000243338,ENSG00000259545,ENSG00000264210,ENSG00000259467,ENSG00000156958,ENSG00000166200
chr15	49156258	49156408	15:49156258-49156408	ENSG00000259467
chr15	49168138	49168288	15:49168138-49168288	ENSG00000264210,ENSG00000156958
chr15	49170118	49170288	15:49170118-49170288	ENSG00000259545,ENSG00000264210,ENSG00000156958
chr15	49187634	49187784	15:49187634-49187784	ENSG00000243338,ENSG00000259545
chr15	49188018	49188168	15:49188018-49188168	ENSG00000243338,ENSG00000259545
chr15	49189638	49189788	15:49189638-49189788	ENSG00000243338,ENSG00000259545
chr15	49199818	49199968	15:49199818-49199968	ENSG00000243338
chr15	49225738	49225888	15:49225738-49225888	-
chr15	49235698	49235848	15:49235698-49235848	ENSG00000140285,ENSG00000243338,ENSG00000156958
chr15	49238518	49238668	15:49238518-49238668	ENSG00000140285,ENSG00000243338,ENSG00000156958
chr15	49239158	49239308	15:49239158-49239308	-
chr15	49242958	49243108	15:49242958-49243108	ENSG00000243338,ENSG00000156958
chr15	49244734	49244884	15:49244734-49244884	-
chr15	49247698	49247848	15:49247698-49247848	-
chr15	49258558	49258708	15:49258558-49258708	-
chr15	49266038	49266188	15:49266038-49266188	-
chr15	49268858	49269008	15:49268858-49269008	-
chr15	49271038	49271188	15:49271038-49271188	ENSG00000259531,ENSG00000275580,ENSG00000156958
chr15	49273818	49273968	15:49273818-49273968	-
chr15	49274058	49274208	15:49274058-49274208	-
chr15	49282558	49282708	15:49282558-49282708	ENSG00000275580,ENSG00000156958
chr15	49287138	49287293	15:49287138-49287293	ENSG00000156958
chr15	49288498	49288648	15:49288498-49288648	ENSG00000156958
chr15	49290285	49290435	15:49290285-49290435	-
chr15	49301678	49301848	15:49301678-49301848	-
chr15	49302178	49302328	15:49302178-49302328	-
chr15	49310018	49310168	15:49310018-49310168	-
chr15	49313778	49313928	15:49313778-49313928	ENSG00000275580,ENSG00000156958
chr15	49315618	49315768	15:49315618-49315768	-
chr15	49320439	49320589	15:49320439-49320589	-
chr15	49343428	49343728	15:49343428-49343728	ENSG00000275580
chr15	49348918	49349068	15:49348918-49349068	ENSG00000276593,ENSG00000275580
chr15	49353018	49353208	15:49353018-49353208	ENSG00000276593,ENSG00000275580
chr15	49370938	49371088	15:49370938-49371088	ENSG00000259531
chr15	49383458	49383608	15:49383458-49383608	-
chr15	49383752	49383902	15:49383752-49383902	-
chr15	49410758	49410908	15:49410758-49410908	-
chr15	49412258	49412408	15:49412258-49412408	-
chr15	49412980	49413130	15:49412980-49413130	-
chr15	49415338	49415488	15:49415338-49415488	-
chr15	49415718	49415888	15:49415718-49415888	ENSG00000140285
chr15	49422018	49422168	15:49422018-49422168	ENSG00000140285
chr15	49423098	49423268	15:49423098-49423268	ENSG00000140285
chr15	49423998	49424148	15:49423998-49424148	ENSG00000140285
chr15	49424258	49424408	15:49424258-49424408	ENSG00000140285
chr15	49425118	49425268	15:49425118-49425268	ENSG00000140285
chr15	49428818	49428968	15:49428818-49428968	ENSG00000140285
chr15	49432638	49432788	15:49432638-49432788	-
chr15	49433007	49433157	15:49433007-49433157	-
chr15	49433238	49433388	15:49433238-49433388	-
chr15	49433658	49433808	15:49433658-49433808	-
chr15	49435338	49435488	15:49435338-49435488	ENSG00000140285
chr15	49436418	49436568	15:49436418-49436568	-
chr15	49436878	49437028	15:49436878-49437028	-
chr15	49439078	49439228	15:49439078-49439228	ENSG00000140285
chr15	49439778	49439928	15:49439778-49439928	-
chr15	49440034	49440184	15:49440034-49440184	-
chr15	49452711	49452861	15:49452711-49452861	-
chr15	49458281	49458431	15:49458281-49458431	-
chr15	49460498	49460648	15:49460498-49460648	-
chr15	49462358	49462508	15:49462358-49462508	-
chr15	49466218	49466368	15:49466218-49466368	-
chr15	49466818	49466968	15:49466818-49466968	-
chr15	49467055	49467355	15:49467055-49467355	-
chr15	49467918	49468068	15:49467918-49468068	-
chr15	49468198	49468348	15:49468198-49468348	-
chr15	49468658	49468828	15:49468658-49468828	-
chr15	49485518	49485668	15:49485518-49485668	-
chr15	49485938	49486088	15:49485938-49486088	-
chr15	49489460	49489610	15:49489460-49489610	-
chr15	49491098	49491268	15:49491098-49491268	-
chr15	49492978	49493148	15:49492978-49493148	-
chr15	49494190	49494490	15:49494190-49494490	-
chr15	49494958	49495128	15:49494958-49495128	-
chr15	49496478	49496628	15:49496478-49496628	-
chr15	49501278	49501428	15:49501278-49501428	-
chr15	49521938	49522088	15:49521938-49522088	-
chr15	49530218	49530368	15:49530218-49530368	-
chr15	49555402	49555552	15:49555402-49555552	-
chr15	49555658	49555814	15:49555658-49555814	-
chr15	49559078	49559228	15:49559078-49559228	-
chr15	49589178	49589328	15:49589178-49589328	-
chr15	49589545	49589748	15:49589545-49589748	-
chr15	49602538	49602688	15:49602538-49602688	-
chr15	49606698	49606848	15:49606698-49606848	-
chr15	49620298	49620448	15:49620298-49620448	ENSG00000104047,ENSG00000166262
chr15	49620878	49621048	15:49620878-49621048	ENSG00000104047,ENSG00000166262
chr15	49621418	49621588	15:49621418-49621588	-
chr15	49621638	49621788	15:49621638-49621788	-
chr15	49621918	49622208	15:49621918-49622208	ENSG00000104047,ENSG00000166262
chr15	49622678	49622868	15:49622678-49622868	ENSG00000104047,ENSG00000166262
chr15	49623018	49623168	15:49623018-49623168	-
chr15	49624178	49624328	15:49624178-49624328	-
chr15	49627418	49627568	15:49627418-49627568	-
chr15	49627718	49627868	15:49627718-49627868	ENSG00000104047,ENSG00000166262
chr15	49644578	49644748	15:49644578-49644748	-
chr15	49645439	49645648	15:49645439-49645648	-
chr15	49646058	49646208	15:49646058-49646208	-
chr15	49670158	49670308	15:49670158-49670308	-
chr15	49674518	49674668	15:49674518-49674668	-
chr15	49675158	49675308	15:49675158-49675308	-
chr15	49675865	49676015	15:49675865-49676015	-
chr15	49678758	49678908	15:49678758-49678908	-
chr15	49685398	49685548	15:49685398-49685548	-
chr15	49686758	49686908	15:49686758-49686908	-
chr15	49688578	49688728	15:49688578-49688728	-
chr15	49692594	49692744	15:49692594-49692744	-
chr15	49693618	49693768	15:49693618-49693768	-
chr15	49696558	49696708	15:49696558-49696708	-
chr15	49697238	49697388	15:49697238-49697388	-
chr15	49718358	49718528	15:49718358-49718528	-
chr15	49720318	49720468	15:49720318-49720468	-
chr15	49721216	49721366	15:49721216-49721366	-
chr15	49742518	49742668	15:49742518-49742668	-
chr15	49750718	49750868	15:49750718-49750868	-
chr15	49751238	49751388	15:49751238-49751388	-
chr15	49758578	49758728	15:49758578-49758728	-
chr15	49758978	49759128	15:49758978-49759128	-
chr15	49769278	49769488	15:49769278-49769488	ENSG00000259388
chr15	49789498	49789648	15:49789498-49789648	ENSG00000259388
chr15	49806559	49806709	15:49806559-49806709	-
chr15	49810278	49810428	15:49810278-49810428	-
chr15	49810878	49811028	15:49810878-49811028	ENSG00000259388
chr15	49815659	49815809	15:49815659-49815809	-
chr15	49816078	49816248	15:49816078-49816248	ENSG00000259388
chr15	49830618	49830768	15:49830618-49830768	ENSG00000259388
chr15	49831638	49831808	15:49831638-49831808	ENSG00000259388
chr15	49847538	49847688	15:49847538-49847688	-
chr15	49848278	49848428	15:49848278-49848428	ENSG00000259388
chr15	49848918	49849068	15:49848918-49849068	-
chr15	49849618	49849768	15:49849618-49849768	-
chr15	49852858	49853008	15:49852858-49853008	-
chr15	49855978	49856148	15:49855978-49856148	ENSG00000259188,ENSG00000259388
chr15	49856698	49856848	15:49856698-49856848	-
chr15	49856958	49857108	15:49856958-49857108	-
chr15	49857638	49857788	15:49857638-49857788	-
chr15	49858198	49858348	15:49858198-49858348	-
chr15	49859406	49859556	15:49859406-49859556	-
chr15	49860178	49860368	15:49860178-49860368	-
chr15	49860713	49861013	15:49860713-49861013	-
chr15	49863978	49864130	15:49863978-49864130	-
chr15	49866278	49866428	15:49866278-49866428	-
chr15	49876858	49877008	15:49876858-49877008	ENSG00000259188,ENSG00000104043
chr15	49877218	49877368	15:49877218-49877368	ENSG00000259188,ENSG00000104043
chr15	49877618	49877768	15:49877618-49877768	ENSG00000259188,ENSG00000104043
chr15	49877958	49878108	15:49877958-49878108	ENSG00000259188,ENSG00000104043
chr15	49878298	49878448	15:49878298-49878448	ENSG00000259188,ENSG00000104043
chr15	49881978	49882128	15:49881978-49882128	-
chr15	49887838	49887988	15:49887838-49887988	-
chr15	49895418	49895568	15:49895418-49895568	ENSG00000104043
chr15	49895998	49896148	15:49895998-49896148	ENSG00000104043
chr15	49900138	49900288	15:49900138-49900288	-
chr15	49900518	49900668	15:49900518-49900668	-
chr15	49901278	49901428	15:49901278-49901428	-
chr15	49901498	49901648	15:49901498-49901648	-
chr15	49902478	49902648	15:49902478-49902648	ENSG00000104043
chr15	49902798	49902948	15:49902798-49902948	ENSG00000104043
chr15	49904398	49904548	15:49904398-49904548	-
chr15	49907008	49907158	15:49907008-49907158	-
chr15	49918177	49918348	15:49918177-49918348	-
chr15	49927558	49927708	15:49927558-49927708	ENSG00000104043
chr15	49934778	49934928	15:49934778-49934928	-
chr15	49939778	49939928	15:49939778-49939928	-
chr15	49941218	49941368	15:49941218-49941368	-
chr15	49962318	49962468	15:49962318-49962468	ENSG00000201086
chr15	49964158	49964328	15:49964158-49964328	-
chr15	49964678	49964828	15:49964678-49964828	-
chr15	49982738	49982888	15:49982738-49982888	ENSG00000201086
chr15	49987478	49987628	15:49987478-49987628	ENSG00000201086
chr15	49987998	49988148	15:49987998-49988148	ENSG00000201086
chr15	49989584	49989748	15:49989584-49989748	ENSG00000201086
chr15	49991298	49991468	15:49991298-49991468	ENSG00000201086
chr15	49991658	49991808	15:49991658-49991808	ENSG00000201086
chr15	50003318	50003468	15:50003318-50003468	-
chr15	50003798	50003948	15:50003798-50003948	ENSG00000201086
chr15	50017658	50017808	15:50017658-50017808	-
chr15	50024298	50024488	15:50024298-50024488	-
chr15	50045038	50045188	15:50045038-50045188	-
chr15	50046955	50047128	15:50046955-50047128	-
chr15	50049998	50050168	15:50049998-50050168	-
chr15	50051938	50052088	15:50051938-50052088	ENSG00000104043
chr15	50053218	50053368	15:50053218-50053368	-
chr15	50055078	50055228	15:50055078-50055228	-
chr15	50055418	50055588	15:50055418-50055588	-
chr15	50058338	50058488	15:50058338-50058488	-
chr15	50060018	50060168	15:50060018-50060168	-
chr15	50097978	50098128	15:50097978-50098128	-
chr15	50098697	50098847	15:50098697-50098847	-
chr15	50109498	50109668	15:50109498-50109668	-
chr15	50116578	50116728	15:50116578-50116728	-
chr15	50119478	50119628	15:50119478-50119628	-
chr15	50120031	50120181	15:50120031-50120181	-
chr15	50124838	50124988	15:50124838-50124988	-
chr15	50134838	50135008	15:50134838-50135008	-
chr15	50137438	50137588	15:50137438-50137588	-
chr15	50138018	50138168	15:50138018-50138168	-
chr15	50138524	50138674	15:50138524-50138674	-
chr15	50140218	50140368	15:50140218-50140368	-
chr15	50143438	50143588	15:50143438-50143588	-
chr15	50144708	50145008	15:50144708-50145008	-
chr15	50145023	50145173	15:50145023-50145173	-
chr15	50145478	50145628	15:50145478-50145628	ENSG00000140284
chr15	50148458	50148628	15:50148458-50148628	-
chr15	50163078	50163228	15:50163078-50163228	-
chr15	50164578	50164728	15:50164578-50164728	-
chr15	50164738	50164888	15:50164738-50164888	-
chr15	50165778	50165948	15:50165778-50165948	ENSG00000140284
chr15	50166258	50166468	15:50166258-50166468	ENSG00000140284
chr15	50177058	50177208	15:50177058-50177208	ENSG00000140284
chr15	50181978	50182128	15:50181978-50182128	ENSG00000140284
chr15	50182278	50182428	15:50182278-50182428	ENSG00000140284
chr15	50182478	50182628	15:50182478-50182628	ENSG00000140284
chr15	50197838	50198032	15:50197838-50198032	ENSG00000140284
chr15	50219918	50220068	15:50219918-50220068	ENSG00000200605
chr15	50224698	50224848	15:50224698-50224848	ENSG00000200605
chr15	50227178	50227331	15:50227178-50227331	ENSG00000200605
chr15	50241758	50241908	15:50241758-50241908	ENSG00000241175
chr15	50249258	50249408	15:50249258-50249408	ENSG00000241175
chr15	50249818	50249968	15:50249818-50249968	ENSG00000241175,ENSG00000140287
chr15	50250898	50251048	15:50250898-50251048	ENSG00000241175,ENSG00000140287
chr15	50251238	50251388	15:50251238-50251388	ENSG00000241175,ENSG00000140287
chr15	50251898	50252048	15:50251898-50252048	ENSG00000140287
chr15	50254635	50254785	15:50254635-50254785	-
chr15	50256558	50256708	15:50256558-50256708	ENSG00000241175,ENSG00000140287
chr15	50257991	50258148	15:50257991-50258148	ENSG00000140287
chr15	50261158	50261308	15:50261158-50261308	ENSG00000140287
chr15	50298478	50298628	15:50298478-50298628	-
chr15	50304958	50305108	15:50304958-50305108	ENSG00000104064
chr15	50314478	50314628	15:50314478-50314628	-
chr15	50316178	50316328	15:50316178-50316328	-
chr15	50321798	50321948	15:50321798-50321948	-
chr15	50353338	50353508	15:50353338-50353508	ENSG00000244879,ENSG00000285410,ENSG00000271819,ENSG00000104064
chr15	50353998	50354148	15:50353998-50354148	ENSG00000244879,ENSG00000285410,ENSG00000271819,ENSG00000104064
chr15	50354858	50355028	15:50354858-50355028	ENSG00000244879,ENSG00000285410,ENSG00000271819,ENSG00000104064
chr15	50355138	50355288	15:50355138-50355288	ENSG00000284284,ENSG00000259715,ENSG00000244879,ENSG00000285410,ENSG00000104064
chr15	50355338	50355488	15:50355338-50355488	ENSG00000284284,ENSG00000259715,ENSG00000244879,ENSG00000285410,ENSG00000271819,ENSG00000104064
chr15	50356118	50356268	15:50356118-50356268	ENSG00000284284,ENSG00000259715,ENSG00000244879,ENSG00000285410,ENSG00000104064
chr15	50356678	50356828	15:50356678-50356828	-
chr15	50358938	50359088	15:50358938-50359088	ENSG00000284284,ENSG00000259715,ENSG00000244879,ENSG00000104064
chr15	50378478	50378628	15:50378478-50378628	-
chr15	50380238	50380388	15:50380238-50380388	-
chr15	50392238	50392408	15:50392238-50392408	-
chr15	50416138	50416288	15:50416138-50416288	ENSG00000138592,ENSG00000259465
chr15	50418198	50418348	15:50418198-50418348	ENSG00000259465
chr15	50423426	50423576	15:50423426-50423576	-
chr15	50424218	50424368	15:50424218-50424368	ENSG00000138592,ENSG00000259465
chr15	50425338	50425488	15:50425338-50425488	ENSG00000138592
chr15	50431338	50431488	15:50431338-50431488	ENSG00000138592
chr15	50450818	50450968	15:50450818-50450968	ENSG00000252376
chr15	50451458	50451608	15:50451458-50451608	-
chr15	50453078	50453228	15:50453078-50453228	ENSG00000242737,ENSG00000252376
chr15	50458398	50458568	15:50458398-50458568	ENSG00000242737,ENSG00000252376
chr15	50464098	50464248	15:50464098-50464248	ENSG00000242737,ENSG00000252376
chr15	50500419	50500569	15:50500419-50500569	-
chr15	50505818	50505968	15:50505818-50505968	-
chr15	50519878	50520028	15:50519878-50520028	-
chr15	50520142	50520292	15:50520142-50520292	-
chr15	50523838	50523988	15:50523838-50523988	ENSG00000259684,ENSG00000170236
chr15	50542098	50542268	15:50542098-50542268	ENSG00000259684,ENSG00000170236
chr15	50542978	50543128	15:50542978-50543128	ENSG00000259684,ENSG00000170236
chr15	50543654	50543808	15:50543654-50543808	ENSG00000259684,ENSG00000170236
chr15	50597678	50597828	15:50597678-50597828	-
chr15	50613726	50613876	15:50613726-50613876	-
chr15	50622478	50622628	15:50622478-50622628	ENSG00000092439
chr15	50624778	50625079	15:50624778-50625079	ENSG00000092439
chr15	50627538	50627688	15:50627538-50627688	-
chr15	50633798	50633948	15:50633798-50633948	-
chr15	50653418	50653568	15:50653418-50653568	-
chr15	50675658	50675808	15:50675658-50675808	ENSG00000243027,ENSG00000288645
chr15	50677178	50677328	15:50677178-50677328	-
chr15	50682743	50682893	15:50682743-50682893	ENSG00000243027,ENSG00000288645,ENSG00000092439
chr15	50685538	50685688	15:50685538-50685688	ENSG00000243027,ENSG00000288645,ENSG00000092439
chr15	50686098	50686288	15:50686098-50686288	ENSG00000243027,ENSG00000288645,ENSG00000092439
chr15	50686798	50686988	15:50686798-50686988	ENSG00000243027,ENSG00000288645,ENSG00000092439
chr15	50687018	50687188	15:50687018-50687188	ENSG00000243027,ENSG00000288645,ENSG00000092439
chr15	50697498	50697648	15:50697498-50697648	-
chr15	50698218	50698368	15:50698218-50698368	-
chr15	50701591	50701741	15:50701591-50701741	-
chr15	50702978	50703128	15:50702978-50703128	-
chr15	50744718	50744868	15:50744718-50744868	ENSG00000259773,ENSG00000279665
chr15	50747018	50747182	15:50747018-50747182	ENSG00000259773,ENSG00000279665,ENSG00000138600
chr15	50749678	50749828	15:50749678-50749828	ENSG00000259773,ENSG00000279665,ENSG00000138600
chr15	50749938	50750088	15:50749938-50750088	ENSG00000259773,ENSG00000279665,ENSG00000138600
chr15	50750438	50750588	15:50750438-50750588	ENSG00000259773,ENSG00000279665,ENSG00000138600
chr15	50750778	50750928	15:50750778-50750928	ENSG00000259773,ENSG00000138600
chr15	50753538	50753688	15:50753538-50753688	ENSG00000241130,ENSG00000259773,ENSG00000279665,ENSG00000138600
chr15	50755638	50755788	15:50755638-50755788	ENSG00000138600
chr15	50762578	50762728	15:50762578-50762728	ENSG00000138600
chr15	50763958	50764108	15:50763958-50764108	ENSG00000138600
chr15	50764578	50764728	15:50764578-50764728	ENSG00000138600
chr15	50765238	50765408	15:50765238-50765408	ENSG00000241130,ENSG00000138600
chr15	50765659	50765828	15:50765659-50765828	ENSG00000138600
chr15	50786998	50787148	15:50786998-50787148	ENSG00000241130
chr15	50810098	50810248	15:50810098-50810248	ENSG00000241130
chr15	50813958	50814108	15:50813958-50814108	ENSG00000241130
chr15	50819438	50819588	15:50819438-50819588	ENSG00000241130
chr15	50824658	50824808	15:50824658-50824808	-
chr15	50828938	50829088	15:50828938-50829088	ENSG00000241130
chr15	50854678	50854828	15:50854678-50854828	-
chr15	50857845	50857995	15:50857845-50857995	-
chr15	50861615	50861765	15:50861615-50861765	-
chr15	50877078	50877228	15:50877078-50877228	ENSG00000081014,ENSG00000273674,ENSG00000241130,ENSG00000279665,ENSG00000138600,ENSG00000243027,ENSG00000288645,ENSG00000259684,ENSG00000092439
chr15	50880678	50880828	15:50880678-50880828	ENSG00000273674,ENSG00000241130
chr15	50881178	50881328	15:50881178-50881328	-
chr15	50884098	50884248	15:50884098-50884248	-
chr15	50884758	50884908	15:50884758-50884908	ENSG00000273674
chr15	50885358	50885508	15:50885358-50885508	ENSG00000081014,ENSG00000273674,ENSG00000241130,ENSG00000243027,ENSG00000288645,ENSG00000259684,ENSG00000092439
chr15	50885931	50886088	15:50885931-50886088	ENSG00000273674
chr15	50888187	50888348	15:50888187-50888348	ENSG00000273674
chr15	50890867	50891017	15:50890867-50891017	-
chr15	50899458	50899608	15:50899458-50899608	-
chr15	50907058	50907208	15:50907058-50907208	-
chr15	50907858	50908008	15:50907858-50908008	ENSG00000081014
chr15	50908518	50908668	15:50908518-50908668	ENSG00000081014,ENSG00000273674
chr15	50909038	50909188	15:50909038-50909188	-
chr15	50909318	50909468	15:50909318-50909468	-
chr15	50910478	50910628	15:50910478-50910628	ENSG00000081014,ENSG00000273674
chr15	50911138	50911288	15:50911138-50911288	ENSG00000081014,ENSG00000273674
chr15	50911778	50911928	15:50911778-50911928	-
chr15	50939418	50939568	15:50939418-50939568	ENSG00000259378
chr15	50940058	50940208	15:50940058-50940208	ENSG00000259378
chr15	50940618	50940768	15:50940618-50940768	ENSG00000259378
chr15	50943758	50943908	15:50943758-50943908	ENSG00000259378
chr15	50944777	50944928	15:50944777-50944928	ENSG00000259378
chr15	50945818	50945968	15:50945818-50945968	ENSG00000259378
chr15	50953438	50953588	15:50953438-50953588	ENSG00000259378
chr15	50977298	50977448	15:50977298-50977448	-
chr15	50979374	50979524	15:50979374-50979524	-
chr15	50989338	50989488	15:50989338-50989488	-
chr15	50989798	50989948	15:50989798-50989948	-
chr15	50993709	50993859	15:50993709-50993859	-
chr15	50996798	50996948	15:50996798-50996948	ENSG00000081014
chr15	51004118	51004268	15:51004118-51004268	-
chr15	51007298	51007448	15:51007298-51007448	-
chr15	51022338	51022488	15:51022338-51022488	ENSG00000259240
chr15	51024838	51024988	15:51024838-51024988	ENSG00000259240
chr15	51030778	51030948	15:51030778-51030948	ENSG00000259240
chr15	51047118	51047268	15:51047118-51047268	ENSG00000259240
chr15	51051918	51052108	15:51051918-51052108	ENSG00000259204,ENSG00000259240
chr15	51053758	51053908	15:51053758-51053908	ENSG00000259240
chr15	51066398	51066548	15:51066398-51066548	ENSG00000259204
chr15	51075558	51075708	15:51075558-51075708	ENSG00000259204
chr15	51075878	51076028	15:51075878-51076028	-
chr15	51076281	51076431	15:51076281-51076431	-
chr15	51077218	51077368	15:51077218-51077368	ENSG00000259204
chr15	51077678	51077828	15:51077678-51077828	ENSG00000259204
chr15	51085914	51086064	15:51085914-51086064	-
chr15	51087636	51087786	15:51087636-51087786	-
chr15	51089818	51089969	15:51089818-51089969	ENSG00000183578
chr15	51090898	51091048	15:51090898-51091048	ENSG00000183578
chr15	51093860	51094010	15:51093860-51094010	-
chr15	51094198	51094348	15:51094198-51094348	ENSG00000183578
chr15	51094818	51094968	15:51094818-51094968	ENSG00000183578
chr15	51097598	51097768	15:51097598-51097768	ENSG00000183578
chr15	51098133	51098288	15:51098133-51098288	ENSG00000183578
chr15	51103498	51103648	15:51103498-51103648	ENSG00000183578,ENSG00000259240
chr15	51104618	51104768	15:51104618-51104768	ENSG00000259204,ENSG00000183578,ENSG00000259240
chr15	51106738	51106888	15:51106738-51106888	-
chr15	51109358	51109508	15:51109358-51109508	ENSG00000259204,ENSG00000183578,ENSG00000259240
chr15	51109928	51110078	15:51109928-51110078	-
chr15	51111198	51111348	15:51111198-51111348	ENSG00000183578
chr15	51114578	51114728	15:51114578-51114728	ENSG00000183578
chr15	51114858	51115008	15:51114858-51115008	ENSG00000183578
chr15	51121258	51121428	15:51121258-51121428	ENSG00000259668,ENSG00000259678,ENSG00000259240
chr15	51128818	51128968	15:51128818-51128968	-
chr15	51132798	51132968	15:51132798-51132968	-
chr15	51133338	51133488	15:51133338-51133488	-
chr15	51139238	51139388	15:51139238-51139388	-
chr15	51144278	51144428	15:51144278-51144428	-
chr15	51162978	51163148	15:51162978-51163148	-
chr15	51163238	51163408	15:51163238-51163408	-
chr15	51168798	51168948	15:51168798-51168948	-
chr15	51172298	51172448	15:51172298-51172448	-
chr15	51181998	51182148	15:51181998-51182148	-
chr15	51185338	51185488	15:51185338-51185488	-
chr15	51192778	51192928	15:51192778-51192928	-
chr15	51193658	51193808	15:51193658-51193808	-
chr15	51195578	51195728	15:51195578-51195728	-
chr15	51203958	51204128	15:51203958-51204128	-
chr15	51218378	51218548	15:51218378-51218548	ENSG00000137869
chr15	51219619	51219769	15:51219619-51219769	-
chr15	51223798	51223968	15:51223798-51223968	ENSG00000137869
chr15	51224029	51224179	15:51224029-51224179	-
chr15	51224558	51224708	15:51224558-51224708	-
chr15	51228038	51228188	15:51228038-51228188	-
chr15	51228538	51228708	15:51228538-51228708	ENSG00000137869
chr15	51229978	51230128	15:51229978-51230128	ENSG00000266593
chr15	51236617	51236767	15:51236617-51236767	ENSG00000266593
chr15	51243178	51243328	15:51243178-51243328	ENSG00000266593
chr15	51243898	51244048	15:51243898-51244048	ENSG00000266593
chr15	51244698	51244848	15:51244698-51244848	ENSG00000266593,ENSG00000137869
chr15	51253541	51253691	15:51253541-51253691	-
chr15	51260378	51260548	15:51260378-51260548	ENSG00000259668,ENSG00000259701,ENSG00000266593
chr15	51267104	51267254	15:51267104-51267254	-
chr15	51281478	51281648	15:51281478-51281648	ENSG00000259701
chr15	51282258	51282448	15:51282258-51282448	ENSG00000259701
chr15	51288418	51288568	15:51288418-51288568	ENSG00000259701
chr15	51288858	51289008	15:51288858-51289008	ENSG00000259701
chr15	51298645	51298795	15:51298645-51298795	-
chr15	51307878	51308051	15:51307878-51308051	ENSG00000278098,ENSG00000283614
chr15	51309746	51309896	15:51309746-51309896	ENSG00000278098,ENSG00000283614
chr15	51310198	51310388	15:51310198-51310388	ENSG00000259306,ENSG00000278098,ENSG00000283614,ENSG00000137869
chr15	51312318	51312488	15:51312318-51312488	ENSG00000259306,ENSG00000278098,ENSG00000283614
chr15	51313098	51313248	15:51313098-51313248	ENSG00000259306,ENSG00000278098,ENSG00000283614
chr15	51314498	51314648	15:51314498-51314648	ENSG00000259306,ENSG00000278098,ENSG00000283614
chr15	51318858	51319008	15:51318858-51319008	ENSG00000259306,ENSG00000278098,ENSG00000283614
chr15	51322698	51322848	15:51322698-51322848	ENSG00000259306
chr15	51323441	51323591	15:51323441-51323591	ENSG00000259306
chr15	51331238	51331388	15:51331238-51331388	ENSG00000270378,ENSG00000137869
chr15	51332538	51332688	15:51332538-51332688	ENSG00000270378,ENSG00000137869
chr15	51332858	51333019	15:51332858-51333019	ENSG00000270378,ENSG00000137869
chr15	51334098	51334248	15:51334098-51334248	ENSG00000137869
chr15	51336158	51336308	15:51336158-51336308	ENSG00000186417,ENSG00000137869
chr15	51349578	51349728	15:51349578-51349728	ENSG00000270378,ENSG00000186417
chr15	51367018	51367188	15:51367018-51367188	ENSG00000259678,ENSG00000259194,ENSG00000270378,ENSG00000186417
chr15	51367378	51367528	15:51367378-51367528	ENSG00000259194,ENSG00000270378,ENSG00000186417
chr15	51368778	51368968	15:51368778-51368968	ENSG00000259194,ENSG00000270378,ENSG00000186417
chr15	51369298	51369448	15:51369298-51369448	ENSG00000259194,ENSG00000270378,ENSG00000186417
chr15	51376378	51376528	15:51376378-51376528	ENSG00000186417
chr15	51377138	51377288	15:51377138-51377288	ENSG00000186417
chr15	51379598	51379748	15:51379598-51379748	ENSG00000186417
chr15	51381298	51381448	15:51381298-51381448	ENSG00000186417,ENSG00000259701
chr15	51382898	51383072	15:51382898-51383072	ENSG00000186417
chr15	51401998	51402148	15:51401998-51402148	ENSG00000259678
chr15	51403378	51403528	15:51403378-51403528	ENSG00000259678
chr15	51405717	51405867	15:51405717-51405867	ENSG00000259678
chr15	51425738	51425888	15:51425738-51425888	-
chr15	51449026	51449176	15:51449026-51449176	ENSG00000259668
chr15	51450132	51450282	15:51450132-51450282	ENSG00000259668,ENSG00000104093
chr15	51475038	51475188	15:51475038-51475188	-
chr15	51484898	51485048	15:51484898-51485048	-
chr15	51493998	51494148	15:51493998-51494148	ENSG00000259668
chr15	51495018	51495168	15:51495018-51495168	-
chr15	51495402	51495552	15:51495402-51495552	-
chr15	51499498	51499648	15:51499498-51499648	ENSG00000259668
chr15	51537058	51537228	15:51537058-51537228	-
chr15	51551141	51551291	15:51551141-51551291	-
chr15	51576958	51577108	15:51576958-51577108	-
chr15	51579198	51579348	15:51579198-51579348	-
chr15	51600298	51600448	15:51600298-51600448	ENSG00000104093
chr15	51621298	51621448	15:51621298-51621448	ENSG00000104093
chr15	51621538	51621688	15:51621538-51621688	ENSG00000104093
chr15	51622058	51622208	15:51622058-51622208	ENSG00000104093
chr15	51622718	51622868	15:51622718-51622868	ENSG00000104093
chr15	51622878	51623028	15:51622878-51623028	ENSG00000104093
chr15	51629688	51629838	15:51629688-51629838	ENSG00000104093
chr15	51634858	51635008	15:51634858-51635008	ENSG00000104093
chr15	51647318	51647468	15:51647318-51647468	ENSG00000259241
chr15	51650038	51650188	15:51650038-51650188	ENSG00000259296,ENSG00000259241,ENSG00000104112
chr15	51673463	51673613	15:51673463-51673613	-
chr15	51681438	51681608	15:51681438-51681608	ENSG00000259241,ENSG00000104112
chr15	51688978	51689128	15:51688978-51689128	ENSG00000259241,ENSG00000104112
chr15	51706438	51706614	15:51706438-51706614	ENSG00000259296,ENSG00000259241
chr15	51708018	51708168	15:51708018-51708168	ENSG00000259296,ENSG00000259241
chr15	51726418	51726588	15:51726418-51726588	ENSG00000140280,ENSG00000259296,ENSG00000259241
chr15	51726855	51727005	15:51726855-51727005	ENSG00000259296
chr15	51727278	51727428	15:51727278-51727428	ENSG00000259296
chr15	51731858	51732028	15:51731858-51732028	ENSG00000140280,ENSG00000259296,ENSG00000259241
chr15	51737610	51737760	15:51737610-51737760	ENSG00000140280
chr15	51751276	51751426	15:51751276-51751426	ENSG00000259377
chr15	51751478	51751628	15:51751478-51751628	ENSG00000259377,ENSG00000128872,ENSG00000140280
chr15	51752098	51752248	15:51752098-51752248	ENSG00000259377,ENSG00000128872,ENSG00000140280
chr15	51758778	51758928	15:51758778-51758928	ENSG00000259377,ENSG00000128872,ENSG00000140280,ENSG00000259296,ENSG00000259241
chr15	51759578	51759728	15:51759578-51759728	ENSG00000259377,ENSG00000128872,ENSG00000140280,ENSG00000259296,ENSG00000259241,ENSG00000104112
chr15	51775058	51775208	15:51775058-51775208	-
chr15	51776278	51776428	15:51776278-51776428	ENSG00000128872,ENSG00000259241
chr15	51777098	51777248	15:51777098-51777248	ENSG00000128872,ENSG00000259296,ENSG00000259241,ENSG00000104112
chr15	51780778	51780928	15:51780778-51780928	-
chr15	51782478	51782628	15:51782478-51782628	-
chr15	51793638	51793808	15:51793638-51793808	ENSG00000128872,ENSG00000259241
chr15	51801458	51801648	15:51801458-51801648	-
chr15	51804098	51804248	15:51804098-51804248	-
chr15	51814739	51814889	15:51814739-51814889	-
chr15	51818258	51818408	15:51818258-51818408	-
chr15	51825406	51825556	15:51825406-51825556	-
chr15	51829558	51829708	15:51829558-51829708	ENSG00000274954,ENSG00000138594
chr15	51830498	51830648	15:51830498-51830648	ENSG00000274954
chr15	51833558	51833708	15:51833558-51833708	ENSG00000274954
chr15	51835718	51835868	15:51835718-51835868	ENSG00000274954
chr15	51837098	51837248	15:51837098-51837248	ENSG00000274954
chr15	51837978	51838128	15:51837978-51838128	ENSG00000274954
chr15	51842998	51843168	15:51842998-51843168	ENSG00000274954
chr15	51844898	51845048	15:51844898-51845048	-
chr15	51845118	51845268	15:51845118-51845268	-
chr15	51846538	51846708	15:51846538-51846708	ENSG00000259632,ENSG00000277677,ENSG00000274954
chr15	51848878	51849048	15:51848878-51849048	ENSG00000259185,ENSG00000272337,ENSG00000259201,ENSG00000259632,ENSG00000277677,ENSG00000274954
chr15	51849998	51850168	15:51849998-51850168	ENSG00000259632,ENSG00000277677
chr15	51854158	51854308	15:51854158-51854308	ENSG00000277677
chr15	51864538	51864688	15:51864538-51864688	ENSG00000259632,ENSG00000277677
chr15	51869138	51869289	15:51869138-51869289	ENSG00000259632,ENSG00000277677
chr15	51874855	51875008	15:51874855-51875008	ENSG00000259632,ENSG00000138594
chr15	51875398	51875548	15:51875398-51875548	ENSG00000259556,ENSG00000259185,ENSG00000272337,ENSG00000259201,ENSG00000207484,ENSG00000259632,ENSG00000277677,ENSG00000274954,ENSG00000138594
chr15	51879058	51879228	15:51879058-51879228	ENSG00000259556,ENSG00000259185,ENSG00000272337,ENSG00000259201,ENSG00000207484,ENSG00000259632,ENSG00000277677,ENSG00000274954,ENSG00000138594
chr15	51879698	51879868	15:51879698-51879868	ENSG00000207484,ENSG00000138594
chr15	51880435	51880585	15:51880435-51880585	-
chr15	51883578	51883728	15:51883578-51883728	ENSG00000259185,ENSG00000272337,ENSG00000259201,ENSG00000207484,ENSG00000138594
chr15	51888698	51888848	15:51888698-51888848	ENSG00000259185,ENSG00000272337,ENSG00000259201,ENSG00000207484
chr15	51905024	51905174	15:51905024-51905174	ENSG00000259185,ENSG00000272337,ENSG00000259201
chr15	51905994	51906144	15:51905994-51906144	ENSG00000259185,ENSG00000272337,ENSG00000259201
chr15	51917618	51917768	15:51917618-51917768	ENSG00000259185,ENSG00000272337,ENSG00000138594
chr15	51931758	51931908	15:51931758-51931908	ENSG00000259556
chr15	51933798	51933948	15:51933798-51933948	ENSG00000259556
chr15	51939318	51939468	15:51939318-51939468	ENSG00000259556
chr15	51939838	51940010	15:51939838-51940010	ENSG00000259556
chr15	51969878	51970028	15:51969878-51970028	-
chr15	51970538	51970688	15:51970538-51970688	ENSG00000166477
chr15	51971758	51971908	15:51971758-51971908	ENSG00000259178,ENSG00000259398,ENSG00000274528,ENSG00000259438,ENSG00000069956,ENSG00000166477,ENSG00000259556,ENSG00000259185,ENSG00000272337,ENSG00000259201
chr15	51981638	51981788	15:51981638-51981788	-
chr15	51982318	51982468	15:51982318-51982468	ENSG00000166477
chr15	52003818	52003968	15:52003818-52003968	-
chr15	52006498	52006648	15:52006498-52006648	ENSG00000069956
chr15	52011038	52011188	15:52011038-52011188	ENSG00000274528,ENSG00000259438,ENSG00000069956
chr15	52011438	52011588	15:52011438-52011588	-
chr15	52011998	52012148	15:52011998-52012148	ENSG00000274528,ENSG00000259438,ENSG00000069956
chr15	52013205	52013408	15:52013205-52013408	-
chr15	52018378	52018528	15:52018378-52018528	-
chr15	52019118	52019268	15:52019118-52019268	ENSG00000259398,ENSG00000274528,ENSG00000259438,ENSG00000069956
chr15	52019458	52019608	15:52019458-52019608	ENSG00000274528,ENSG00000259438,ENSG00000069956
chr15	52019818	52019988	15:52019818-52019988	ENSG00000259398,ENSG00000274528,ENSG00000259438,ENSG00000069956
chr15	52020258	52020428	15:52020258-52020428	ENSG00000259398,ENSG00000274528,ENSG00000259438,ENSG00000069956
chr15	52020718	52020908	15:52020718-52020908	ENSG00000259398,ENSG00000274528,ENSG00000259438,ENSG00000069956
chr15	52020940	52021090	15:52020940-52021090	-
chr15	52021238	52021388	15:52021238-52021388	ENSG00000259398,ENSG00000274528,ENSG00000259438,ENSG00000069956
chr15	52021878	52022028	15:52021878-52022028	-
chr15	52023178	52023328	15:52023178-52023328	-
chr15	52031662	52031812	15:52031662-52031812	ENSG00000259398
chr15	52040298	52040468	15:52040298-52040468	ENSG00000259398
chr15	52040598	52040748	15:52040598-52040748	ENSG00000259398
chr15	52050518	52050668	15:52050518-52050668	-
chr15	52052498	52052658	15:52052498-52052658	ENSG00000259398
chr15	52053038	52053188	15:52053038-52053188	-
chr15	52068118	52068268	15:52068118-52068268	-
chr15	52077098	52077248	15:52077098-52077248	ENSG00000259178
chr15	52077258	52077408	15:52077258-52077408	ENSG00000259178
chr15	52078998	52079148	15:52078998-52079148	ENSG00000259178
chr15	52082738	52082888	15:52082738-52082888	ENSG00000259178
chr15	52086854	52087004	15:52086854-52087004	ENSG00000259178
chr15	52093238	52093388	15:52093238-52093388	-
chr15	52093598	52093748	15:52093598-52093748	ENSG00000259327,ENSG00000137875,ENSG00000242327,ENSG00000259178
chr15	52093938	52094088	15:52093938-52094088	ENSG00000259327,ENSG00000137875,ENSG00000242327,ENSG00000259178,ENSG00000259712
chr15	52095738	52095888	15:52095738-52095888	ENSG00000259709,ENSG00000259327,ENSG00000137875,ENSG00000242327,ENSG00000259178,ENSG00000259712
chr15	52097298	52097448	15:52097298-52097448	ENSG00000259712
chr15	52098438	52098588	15:52098438-52098588	ENSG00000242327,ENSG00000259712
chr15	52100518	52100668	15:52100518-52100668	ENSG00000137875,ENSG00000242327,ENSG00000259712
chr15	52100938	52101088	15:52100938-52101088	ENSG00000259709,ENSG00000259327,ENSG00000137875,ENSG00000242327,ENSG00000259712
chr15	52102598	52102748	15:52102598-52102748	ENSG00000259327,ENSG00000137875,ENSG00000242327,ENSG00000259712
chr15	52103578	52103728	15:52103578-52103728	ENSG00000259709,ENSG00000259327,ENSG00000137875,ENSG00000242327,ENSG00000259178,ENSG00000259712
chr15	52114838	52114988	15:52114838-52114988	ENSG00000259327,ENSG00000137875
chr15	52122018	52122168	15:52122018-52122168	ENSG00000259709,ENSG00000259327,ENSG00000069966
chr15	52124638	52124788	15:52124638-52124788	ENSG00000259709,ENSG00000259327,ENSG00000069966
chr15	52136398	52136548	15:52136398-52136548	ENSG00000259709,ENSG00000069966
chr15	52136758	52136929	15:52136758-52136929	ENSG00000259709,ENSG00000069966
chr15	52138578	52138728	15:52138578-52138728	ENSG00000259709,ENSG00000069966
chr15	52139938	52140088	15:52139938-52140088	ENSG00000259709,ENSG00000069966
chr15	52144098	52144248	15:52144098-52144248	ENSG00000259709,ENSG00000069966
chr15	52144778	52144928	15:52144778-52144928	ENSG00000259709,ENSG00000069966
chr15	52146918	52147068	15:52146918-52147068	ENSG00000206995,ENSG00000069966
chr15	52162362	52162512	15:52162362-52162512	ENSG00000206995
chr15	52164998	52165148	15:52164998-52165148	ENSG00000206995
chr15	52171518	52171668	15:52171518-52171668	ENSG00000259577,ENSG00000069966
chr15	52179338	52179488	15:52179338-52179488	ENSG00000259577,ENSG00000206995,ENSG00000069966
chr15	52179818	52179968	15:52179818-52179968	ENSG00000259577,ENSG00000069966
chr15	52183678	52183828	15:52183678-52183828	ENSG00000259577,ENSG00000069966
chr15	52201058	52201208	15:52201058-52201208	-
chr15	52208418	52208588	15:52208418-52208588	ENSG00000128833
chr15	52227498	52227648	15:52227498-52227648	ENSG00000259577
chr15	52247138	52247288	15:52247138-52247288	ENSG00000128833
chr15	52251258	52251408	15:52251258-52251408	-
chr15	52252878	52253048	15:52252878-52253048	ENSG00000221052,ENSG00000128833
chr15	52255138	52255308	15:52255138-52255308	ENSG00000221052,ENSG00000128833
chr15	52256418	52256568	15:52256418-52256568	ENSG00000221052,ENSG00000128833
chr15	52257258	52257408	15:52257258-52257408	ENSG00000221052,ENSG00000128833
chr15	52257798	52257968	15:52257798-52257968	ENSG00000221052,ENSG00000128833
chr15	52261918	52262068	15:52261918-52262068	ENSG00000221052,ENSG00000128833
chr15	52284237	52284388	15:52284237-52284388	ENSG00000221052
chr15	52289835	52289985	15:52289835-52289985	-
chr15	52302764	52302914	15:52302764-52302914	ENSG00000128833
chr15	52306338	52306508	15:52306338-52306508	ENSG00000128833
chr15	52315198	52315348	15:52315198-52315348	-
chr15	52324220	52324370	15:52324220-52324370	-
chr15	52326878	52327028	15:52326878-52327028	ENSG00000197535
chr15	52330158	52330308	15:52330158-52330308	-
chr15	52331538	52331688	15:52331538-52331688	-
chr15	52334598	52334748	15:52334598-52334748	-
chr15	52337338	52337488	15:52337338-52337488	-
chr15	52343958	52344108	15:52343958-52344108	-
chr15	52348458	52348608	15:52348458-52348608	ENSG00000197535
chr15	52349138	52349288	15:52349138-52349288	-
chr15	52351678	52351828	15:52351678-52351828	ENSG00000260618,ENSG00000197535
chr15	52361638	52361788	15:52361638-52361788	-
chr15	52362578	52362748	15:52362578-52362748	-
chr15	52383358	52383508	15:52383358-52383508	-
chr15	52392438	52392588	15:52392438-52392588	-
chr15	52406738	52406888	15:52406738-52406888	-
chr15	52417538	52417748	15:52417538-52417748	-
chr15	52423970	52424120	15:52423970-52424120	-
chr15	52427938	52428088	15:52427938-52428088	ENSG00000252066,ENSG00000287596,ENSG00000259612,ENSG00000214896,ENSG00000260618,ENSG00000231169,ENSG00000197535
chr15	52428378	52428528	15:52428378-52428528	-
chr15	52437138	52437288	15:52437138-52437288	-
chr15	52437778	52437949	15:52437778-52437949	-
chr15	52440538	52440688	15:52440538-52440688	-
chr15	52441938	52442118	15:52441938-52442118	-
chr15	52461438	52461588	15:52461438-52461588	-
chr15	52463698	52463848	15:52463698-52463848	-
chr15	52481958	52482108	15:52481958-52482108	ENSG00000231169
chr15	52483818	52483988	15:52483818-52483988	-
chr15	52486318	52486468	15:52486318-52486468	-
chr15	52491498	52491648	15:52491498-52491648	-
chr15	52494108	52494258	15:52494108-52494258	-
chr15	52496918	52497068	15:52496918-52497068	ENSG00000231169
chr15	52504238	52504388	15:52504238-52504388	ENSG00000231169
chr15	52518546	52518696	15:52518546-52518696	ENSG00000231169
chr15	52523298	52523479	15:52523298-52523479	ENSG00000231169,ENSG00000197535
chr15	52528078	52528228	15:52528078-52528228	ENSG00000197535
chr15	52528278	52528428	15:52528278-52528428	ENSG00000197535
chr15	52528798	52528948	15:52528798-52528948	ENSG00000197535
chr15	52529118	52529286	15:52529118-52529286	ENSG00000197535
chr15	52540638	52540788	15:52540638-52540788	-
chr15	52548518	52548668	15:52548518-52548668	-
chr15	52557358	52557508	15:52557358-52557508	ENSG00000128989
chr15	52558298	52558448	15:52558298-52558448	ENSG00000128989
chr15	52559678	52559828	15:52559678-52559828	ENSG00000260618,ENSG00000128989
chr15	52565458	52565608	15:52565458-52565608	ENSG00000260618,ENSG00000128989
chr15	52567358	52567508	15:52567358-52567508	ENSG00000128989
chr15	52568018	52568168	15:52568018-52568168	ENSG00000128989
chr15	52568498	52568648	15:52568498-52568648	ENSG00000260618,ENSG00000128989
chr15	52569078	52569248	15:52569078-52569248	ENSG00000260618,ENSG00000128989
chr15	52586363	52586513	15:52586363-52586513	ENSG00000260618
chr15	52642498	52642667	15:52642498-52642667	ENSG00000259935
chr15	52643098	52643248	15:52643098-52643248	ENSG00000259935,ENSG00000260618
chr15	52649798	52649948	15:52649798-52649948	ENSG00000259935
chr15	52651278	52651428	15:52651278-52651428	-
chr15	52652038	52652188	15:52652038-52652188	ENSG00000287500,ENSG00000259935,ENSG00000047346,ENSG00000260618
chr15	52653118	52653268	15:52653118-52653268	ENSG00000259935,ENSG00000047346
chr15	52653478	52653638	15:52653478-52653638	ENSG00000287500,ENSG00000259935,ENSG00000047346
chr15	52657458	52657628	15:52657458-52657628	ENSG00000287500,ENSG00000259935,ENSG00000047346,ENSG00000260618
chr15	52668278	52668428	15:52668278-52668428	-
chr15	52677778	52677928	15:52677778-52677928	ENSG00000287500
chr15	52678138	52678308	15:52678138-52678308	ENSG00000287500,ENSG00000047346
chr15	52678858	52679008	15:52678858-52679008	ENSG00000287500,ENSG00000047346
chr15	52679318	52679488	15:52679318-52679488	ENSG00000287500,ENSG00000047346
chr15	52679998	52680148	15:52679998-52680148	ENSG00000287500,ENSG00000047346
chr15	52682303	52682453	15:52682303-52682453	-
chr15	52710381	52710531	15:52710381-52710531	-
chr15	52718198	52718348	15:52718198-52718348	-
chr15	52720178	52720328	15:52720178-52720328	-
chr15	52729038	52729188	15:52729038-52729188	-
chr15	52730278	52730428	15:52730278-52730428	-
chr15	52733298	52733448	15:52733298-52733448	-
chr15	52734438	52734588	15:52734438-52734588	-
chr15	52735598	52735748	15:52735598-52735748	-
chr15	52737838	52737988	15:52737838-52737988	-
chr15	52738378	52738528	15:52738378-52738528	-
chr15	52765899	52766049	15:52765899-52766049	-
chr15	52780618	52780788	15:52780618-52780788	ENSG00000252066,ENSG00000259612,ENSG00000214896,ENSG00000259203,ENSG00000169856
chr15	52789938	52790088	15:52789938-52790088	ENSG00000259203,ENSG00000169856
chr15	52790278	52790428	15:52790278-52790428	ENSG00000259203,ENSG00000169856
chr15	52803322	52803472	15:52803322-52803472	ENSG00000259203
chr15	52858098	52858248	15:52858098-52858248	ENSG00000214896
chr15	52955238	52955388	15:52955238-52955388	ENSG00000259612
chr15	53069429	53069579	15:53069429-53069579	-
chr15	53072198	53072348	15:53072198-53072348	ENSG00000259237,ENSG00000259612
chr15	53111351	53111501	15:53111351-53111501	ENSG00000259237
chr15	53125341	53125491	15:53125341-53125491	ENSG00000259237
chr15	53133577	53133727	15:53133577-53133727	ENSG00000259237
chr15	53193298	53193448	15:53193298-53193448	-
chr15	53197418	53197588	15:53197418-53197588	ENSG00000252066,ENSG00000287596,ENSG00000259612,ENSG00000214896
chr15	53230514	53230664	15:53230514-53230664	-
chr15	53283854	53284004	15:53283854-53284004	-
chr15	53504951	53505101	15:53504951-53505101	-
chr15	53588878	53589028	15:53588878-53589028	ENSG00000252066
chr15	53723666	53723816	15:53723666-53723816	ENSG00000166415
chr15	53758488	53758638	15:53758488-53758638	ENSG00000206641,ENSG00000166415
chr15	53808218	53808368	15:53808218-53808368	-
chr15	53811641	53811791	15:53811641-53811791	-
chr15	53833338	53833488	15:53833338-53833488	ENSG00000259301
chr15	53892037	53892187	15:53892037-53892187	-
chr15	53896194	53896344	15:53896194-53896344	-
chr15	53910258	53910408	15:53910258-53910408	ENSG00000280362
chr15	53963058	53963208	15:53963058-53963208	ENSG00000137766,ENSG00000259669
chr15	53976938	53977088	15:53976938-53977088	ENSG00000137766,ENSG00000259669
chr15	53978578	53978728	15:53978578-53978728	ENSG00000137766,ENSG00000259669
chr15	54014198	54014348	15:54014198-54014348	ENSG00000259619
chr15	54014958	54015108	15:54014958-54015108	ENSG00000259619
chr15	54033958	54034108	15:54033958-54034108	ENSG00000259619
chr15	54069148	54069298	15:54069148-54069298	ENSG00000259619
chr15	54082958	54083108	15:54082958-54083108	ENSG00000259619
chr15	54101998	54102148	15:54101998-54102148	ENSG00000259619
chr15	54107659	54107809	15:54107659-54107809	-
chr15	54119153	54119303	15:54119153-54119303	-
chr15	54124874	54125024	15:54124874-54125024	ENSG00000259619
chr15	54131538	54131708	15:54131538-54131708	ENSG00000259550,ENSG00000259619,ENSG00000252066
chr15	54140458	54140608	15:54140458-54140608	-
chr15	54149398	54149548	15:54149398-54149548	-
chr15	54150358	54150548	15:54150358-54150548	ENSG00000260937,ENSG00000259550,ENSG00000259619,ENSG00000137766,ENSG00000252066,ENSG00000166415,ENSG00000287596
chr15	54159038	54159188	15:54159038-54159188	ENSG00000259550
chr15	54162038	54162188	15:54162038-54162188	-
chr15	54182443	54182608	15:54182443-54182608	ENSG00000259550,ENSG00000259619
chr15	54250397	54250547	15:54250397-54250547	-
chr15	54279047	54279347	15:54279047-54279347	ENSG00000259550
chr15	54304437	54304587	15:54304437-54304587	ENSG00000259550
chr15	54371871	54372021	15:54371871-54372021	-
chr15	54373918	54374068	15:54373918-54374068	-
chr15	54386813	54386963	15:54386813-54386963	ENSG00000259550
chr15	54387939	54388089	15:54387939-54388089	-
chr15	54507237	54507387	15:54507237-54507387	ENSG00000137766
chr15	54540794	54540967	15:54540794-54540967	-
chr15	54570552	54570702	15:54570552-54570702	-
chr15	54583777	54583927	15:54583777-54583927	-
chr15	54595672	54595822	15:54595672-54595822	ENSG00000137766
chr15	54634510	54634660	15:54634510-54634660	-
chr15	54660542	54660692	15:54660542-54660692	-
chr15	54706117	54706267	15:54706117-54706267	-
chr15	54761025	54761175	15:54761025-54761175	-
chr15	54803540	54803690	15:54803540-54803690	-
chr15	54811610	54811760	15:54811610-54811760	-
chr15	54842000	54842150	15:54842000-54842150	-
chr15	55108977	55109147	15:55108977-55109147	ENSG00000260937
chr15	55109297	55109447	15:55109297-55109447	ENSG00000260937
chr15	55124777	55124927	15:55124777-55124927	-
chr15	55168477	55168627	15:55168477-55168627	ENSG00000279145,ENSG00000260937
chr15	55170477	55170651	15:55170477-55170651	ENSG00000279145
chr15	55195477	55195777	15:55195477-55195777	-
chr15	55195917	55196067	15:55195917-55196067	ENSG00000137876
chr15	55196937	55197087	15:55196937-55197087	ENSG00000283891,ENSG00000069943,ENSG00000225973,ENSG00000137876,ENSG00000279145,ENSG00000260937
chr15	55217717	55217887	15:55217717-55217887	ENSG00000276533,ENSG00000069974
chr15	55218197	55218347	15:55218197-55218347	-
chr15	55221297	55221447	15:55221297-55221447	ENSG00000283891,ENSG00000276533,ENSG00000069974,ENSG00000279145,ENSG00000260937
chr15	55228856	55229006	15:55228856-55229006	-
chr15	55230197	55230347	15:55230197-55230347	-
chr15	55237677	55237827	15:55237677-55237827	-
chr15	55241997	55242147	15:55241997-55242147	ENSG00000069974
chr15	55250517	55250667	15:55250517-55250667	ENSG00000069974
chr15	55253677	55253827	15:55253677-55253827	ENSG00000069974
chr15	55255083	55255233	15:55255083-55255233	-
chr15	55267537	55267687	15:55267537-55267687	ENSG00000069974
chr15	55279777	55279927	15:55279777-55279927	ENSG00000276533,ENSG00000069974
chr15	55282357	55282507	15:55282357-55282507	ENSG00000276533,ENSG00000069974
chr15	55289057	55289227	15:55289057-55289227	ENSG00000276533,ENSG00000069974
chr15	55289777	55289930	15:55289777-55289930	ENSG00000276533,ENSG00000069974
chr15	55290277	55290427	15:55290277-55290427	-
chr15	55290537	55290687	15:55290537-55290687	ENSG00000276533,ENSG00000069974
chr15	55316817	55316967	15:55316817-55316967	ENSG00000069943,ENSG00000225973
chr15	55319097	55319267	15:55319097-55319267	ENSG00000283891,ENSG00000277548,ENSG00000274765,ENSG00000069943,ENSG00000225973,ENSG00000069974
chr15	55320057	55320207	15:55320057-55320207	ENSG00000069943,ENSG00000225973,ENSG00000069974
chr15	55335137	55335287	15:55335137-55335287	ENSG00000277548,ENSG00000274765,ENSG00000069943
chr15	55335697	55335847	15:55335697-55335847	ENSG00000277548,ENSG00000274765,ENSG00000069943
chr15	55343257	55343407	15:55343257-55343407	ENSG00000277548,ENSG00000274765,ENSG00000069943
chr15	55344357	55344507	15:55344357-55344507	ENSG00000277548,ENSG00000274765,ENSG00000069943
chr15	55357877	55358047	15:55357877-55358047	ENSG00000283891,ENSG00000277548,ENSG00000069943
chr15	55389297	55389447	15:55389297-55389447	ENSG00000283891
chr15	55394797	55394947	15:55394797-55394947	ENSG00000283891
chr15	55396477	55396627	15:55396477-55396627	-
chr15	55402857	55403027	15:55402857-55403027	ENSG00000261652,ENSG00000283891,ENSG00000260916
chr15	55403637	55403787	15:55403637-55403787	ENSG00000261652,ENSG00000283891,ENSG00000260916
chr15	55406177	55406327	15:55406177-55406327	ENSG00000261652,ENSG00000260916
chr15	55407737	55407887	15:55407737-55407887	ENSG00000261652,ENSG00000283891,ENSG00000260916
chr15	55408397	55408567	15:55408397-55408567	ENSG00000261652,ENSG00000283891,ENSG00000277548,ENSG00000260916
chr15	55435337	55435487	15:55435337-55435487	ENSG00000260036,ENSG00000283891
chr15	55439777	55439927	15:55439777-55439927	ENSG00000260036
chr15	55489317	55489487	15:55489317-55489487	ENSG00000256061,ENSG00000261771
chr15	55498357	55498507	15:55498357-55498507	ENSG00000256061,ENSG00000261771
chr15	55499642	55499792	15:55499642-55499792	ENSG00000256061,ENSG00000261771
chr15	55513977	55514127	15:55513977-55514127	ENSG00000256061
chr15	55518797	55518947	15:55518797-55518947	-
chr15	55526597	55526747	15:55526597-55526747	-
chr15	55528897	55529047	15:55528897-55529047	-
chr15	55531057	55531227	15:55531057-55531227	-
chr15	55538422	55538572	15:55538422-55538572	-
chr15	55546817	55547007	15:55546817-55547007	-
chr15	55552977	55553147	15:55552977-55553147	-
chr15	55564877	55565027	15:55564877-55565027	-
chr15	55580597	55580747	15:55580597-55580747	ENSG00000285805,ENSG00000171016
chr15	55586177	55586327	15:55586177-55586327	ENSG00000285805,ENSG00000171016
chr15	55586597	55586747	15:55586597-55586747	ENSG00000285805,ENSG00000171016
chr15	55587097	55587247	15:55587097-55587247	ENSG00000285805,ENSG00000171016
chr15	55587837	55587987	15:55587837-55587987	ENSG00000285805,ENSG00000171016
chr15	55588217	55588367	15:55588217-55588367	ENSG00000285805,ENSG00000171016
chr15	55588657	55588847	15:55588657-55588847	ENSG00000285805,ENSG00000171016
chr15	55615877	55616027	15:55615877-55616027	-
chr15	55627797	55627967	15:55627797-55627967	ENSG00000285805,ENSG00000171016,ENSG00000260937
chr15	55628517	55628667	15:55628517-55628667	-
chr15	55636657	55636807	15:55636657-55636807	-
chr15	55641717	55641867	15:55641717-55641867	-
chr15	55648477	55648647	15:55648477-55648647	-
chr15	55649137	55649287	15:55649137-55649287	-
chr15	55654597	55654747	15:55654597-55654747	-
chr15	55661477	55661627	15:55661477-55661627	-
chr15	55683517	55683667	15:55683517-55683667	ENSG00000259180,ENSG00000166450
chr15	55685437	55685607	15:55685437-55685607	ENSG00000259180
chr15	55690077	55690227	15:55690077-55690227	-
chr15	55693757	55693907	15:55693757-55693907	-
chr15	55701887	55702037	15:55701887-55702037	-
chr15	55704077	55704227	15:55704077-55704227	-
chr15	55737497	55737647	15:55737497-55737647	ENSG00000259369,ENSG00000166450
chr15	55741968	55742268	15:55741968-55742268	ENSG00000259369,ENSG00000166450
chr15	55742757	55742907	15:55742757-55742907	ENSG00000259369,ENSG00000166450
chr15	55743117	55743267	15:55743117-55743267	ENSG00000259369,ENSG00000166450
chr15	55743517	55743667	15:55743517-55743667	ENSG00000259369,ENSG00000166450
chr15	55743777	55743927	15:55743777-55743927	ENSG00000259369,ENSG00000166450
chr15	55770377	55770527	15:55770377-55770527	-
chr15	55774497	55774647	15:55774497-55774647	-
chr15	55783897	55784047	15:55783897-55784047	-
chr15	55784401	55784551	15:55784401-55784551	-
chr15	55789193	55789343	15:55789193-55789343	-
chr15	55791597	55791767	15:55791597-55791767	-
chr15	55791917	55792067	15:55791917-55792067	-
chr15	55796657	55796807	15:55796657-55796807	-
chr15	55799857	55800027	15:55799857-55800027	-
chr15	55816137	55816287	15:55816137-55816287	-
chr15	55823337	55823487	15:55823337-55823487	-
chr15	55823817	55823987	15:55823817-55823987	-
chr15	55834437	55834587	15:55834437-55834587	-
chr15	55846217	55846387	15:55846217-55846387	-
chr15	55856637	55856787	15:55856637-55856787	-
chr15	55858799	55858949	15:55858799-55858949	-
chr15	55859817	55859967	15:55859817-55859967	-
chr15	55873077	55873247	15:55873077-55873247	-
chr15	55873417	55873587	15:55873417-55873587	-
chr15	55879277	55879447	15:55879277-55879447	-
chr15	55884322	55884487	15:55884322-55884487	-
chr15	55887577	55887727	15:55887577-55887727	-
chr15	55897357	55897507	15:55897357-55897507	-
chr15	55897797	55897947	15:55897797-55897947	-
chr15	55907897	55908047	15:55907897-55908047	ENSG00000261823,ENSG00000259941,ENSG00000069869
chr15	55909437	55909587	15:55909437-55909587	-
chr15	55914557	55914707	15:55914557-55914707	ENSG00000069869
chr15	55915357	55915507	15:55915357-55915507	ENSG00000069869
chr15	55915997	55916147	15:55915997-55916147	ENSG00000069869
chr15	55917037	55917216	15:55917037-55917216	ENSG00000069869
chr15	55917957	55918107	15:55917957-55918107	ENSG00000069869
chr15	55937157	55937327	15:55937157-55937327	-
chr15	55991137	55991287	15:55991137-55991287	ENSG00000069869
chr15	55992477	55992627	15:55992477-55992627	ENSG00000069869
chr15	55992997	55993147	15:55992997-55993147	ENSG00000069869
chr15	55993557	55993727	15:55993557-55993727	ENSG00000230183,ENSG00000069869
chr15	55993937	55994107	15:55993937-55994107	ENSG00000069869
chr15	55996445	55996595	15:55996445-55996595	-
chr15	56003927	56004077	15:56003927-56004077	ENSG00000230183
chr15	56006537	56006687	15:56006537-56006687	ENSG00000230183
chr15	56007443	56007593	15:56007443-56007593	ENSG00000230183
chr15	56038137	56038300	15:56038137-56038300	ENSG00000239703
chr15	56039717	56039867	15:56039717-56039867	ENSG00000239703
chr15	56040185	56040407	15:56040185-56040407	ENSG00000239703
chr15	56040617	56040767	15:56040617-56040767	ENSG00000277245,ENSG00000261823,ENSG00000259941,ENSG00000261333,ENSG00000239703,ENSG00000230183,ENSG00000069869
chr15	56043837	56043987	15:56043837-56043987	-
chr15	56045149	56045299	15:56045149-56045299	-
chr15	56047477	56047627	15:56047477-56047627	ENSG00000239703
chr15	56052837	56053007	15:56052837-56053007	ENSG00000261333,ENSG00000239703
chr15	56074937	56075087	15:56074937-56075087	ENSG00000261333
chr15	56097786	56097936	15:56097786-56097936	-
chr15	56098377	56098527	15:56098377-56098527	-
chr15	56145237	56145387	15:56145237-56145387	ENSG00000181827
chr15	56146897	56147047	15:56146897-56147047	ENSG00000181827
chr15	56147297	56147447	15:56147297-56147447	ENSG00000181827
chr15	56149177	56149327	15:56149177-56149327	ENSG00000181827
chr15	56161020	56161320	15:56161020-56161320	-
chr15	56168517	56168667	15:56168517-56168667	-
chr15	56189877	56190027	15:56189877-56190027	ENSG00000261072,ENSG00000181827
chr15	56194154	56194304	15:56194154-56194304	ENSG00000261072
chr15	56205162	56205327	15:56205162-56205327	ENSG00000261072
chr15	56205617	56205767	15:56205617-56205767	ENSG00000261072
chr15	56208057	56208207	15:56208057-56208207	-
chr15	56208520	56208670	15:56208520-56208670	-
chr15	56215897	56216047	15:56215897-56216047	ENSG00000261072
chr15	56234897	56235047	15:56234897-56235047	ENSG00000261823,ENSG00000259941,ENSG00000275417,ENSG00000151575,ENSG00000261072,ENSG00000181827
chr15	56241857	56242007	15:56241857-56242007	ENSG00000275417,ENSG00000181827
chr15	56242717	56242867	15:56242717-56242867	ENSG00000275417,ENSG00000181827
chr15	56243337	56243487	15:56243337-56243487	ENSG00000275417,ENSG00000181827
chr15	56243817	56243987	15:56243817-56243987	ENSG00000275417,ENSG00000151575,ENSG00000181827
chr15	56244397	56244567	15:56244397-56244567	ENSG00000275417,ENSG00000151575,ENSG00000181827
chr15	56244737	56244905	15:56244737-56244905	ENSG00000275417,ENSG00000181827
chr15	56246117	56246287	15:56246117-56246287	ENSG00000261823,ENSG00000259941,ENSG00000199784,ENSG00000275417,ENSG00000151575,ENSG00000181827
chr15	56249217	56249367	15:56249217-56249367	ENSG00000261823,ENSG00000275417,ENSG00000151575,ENSG00000181827
chr15	56252537	56252687	15:56252537-56252687	ENSG00000275417,ENSG00000181827
chr15	56262057	56262207	15:56262057-56262207	ENSG00000199784
chr15	56272577	56272727	15:56272577-56272727	ENSG00000199784
chr15	56295617	56295767	15:56295617-56295767	-
chr15	56296423	56296573	15:56296423-56296573	-
chr15	56325317	56325487	15:56325317-56325487	ENSG00000261823,ENSG00000259941,ENSG00000261174
chr15	56327880	56328030	15:56327880-56328030	ENSG00000261174
chr15	56339775	56339925	15:56339775-56339925	-
chr15	56342757	56342927	15:56342757-56342927	ENSG00000261823,ENSG00000259941
chr15	56346537	56346687	15:56346537-56346687	-
chr15	56349037	56349187	15:56349037-56349187	-
chr15	56352084	56352234	15:56352084-56352234	-
chr15	56353237	56353387	15:56353237-56353387	ENSG00000259941
chr15	56353857	56354007	15:56353857-56354007	-
chr15	56356777	56356927	15:56356777-56356927	ENSG00000259941,ENSG00000151575
chr15	56365317	56365467	15:56365317-56365467	ENSG00000261823,ENSG00000259941,ENSG00000151575
chr15	56428957	56429107	15:56428957-56429107	ENSG00000277245,ENSG00000138587,ENSG00000261823,ENSG00000259941
chr15	56429557	56429707	15:56429557-56429707	ENSG00000261823
chr15	56454957	56455107	15:56454957-56455107	ENSG00000277245
chr15	56465097	56465247	15:56465097-56465247	ENSG00000277245,ENSG00000138587,ENSG00000261823,ENSG00000259941
chr15	56468637	56468787	15:56468637-56468787	ENSG00000138587
chr15	56491237	56491387	15:56491237-56491387	ENSG00000277245
chr15	56492600	56492750	15:56492600-56492750	-
chr15	56496697	56496847	15:56496697-56496847	ENSG00000277245
chr15	56525017	56525167	15:56525017-56525167	-
chr15	56528229	56528407	15:56528229-56528407	-
chr15	56552857	56553007	15:56552857-56553007	ENSG00000260392
chr15	56554597	56554747	15:56554597-56554747	ENSG00000260392
chr15	56587812	56587962	15:56587812-56587962	-
chr15	56599117	56599267	15:56599117-56599267	-
chr15	56616677	56616827	15:56616677-56616827	-
chr15	56619915	56620065	15:56619915-56620065	-
chr15	56628697	56628847	15:56628697-56628847	ENSG00000276696,ENSG00000260392
chr15	56629057	56629207	15:56629057-56629207	ENSG00000276696,ENSG00000260392
chr15	56653217	56653367	15:56653217-56653367	ENSG00000276696,ENSG00000137871
chr15	56653857	56654027	15:56653857-56654027	ENSG00000137871
chr15	56654737	56654887	15:56654737-56654887	-
chr15	56672837	56672987	15:56672837-56672987	ENSG00000137871
chr15	56684087	56684237	15:56684087-56684237	-
chr15	56693877	56694027	15:56693877-56694027	-
chr15	56715337	56715487	15:56715337-56715487	-
chr15	56719917	56720087	15:56719917-56720087	ENSG00000274667,ENSG00000137871
chr15	56732217	56732367	15:56732217-56732367	ENSG00000274667,ENSG00000137871
chr15	56732717	56732867	15:56732717-56732867	ENSG00000274667,ENSG00000137871
chr15	56733117	56733267	15:56733117-56733267	ENSG00000274667,ENSG00000137871
chr15	56733497	56733647	15:56733497-56733647	ENSG00000274667,ENSG00000137871
chr15	56736437	56736587	15:56736437-56736587	ENSG00000274667,ENSG00000137871
chr15	56741637	56741787	15:56741637-56741787	-
chr15	56750097	56750247	15:56750097-56750247	-
chr15	56753097	56753247	15:56753097-56753247	-
chr15	56755117	56755267	15:56755117-56755267	-
chr15	56758576	56758726	15:56758576-56758726	-
chr15	56758897	56759047	15:56758897-56759047	-
chr15	56759597	56759767	15:56759597-56759767	-
chr15	56759908	56760058	15:56759908-56760058	-
chr15	56760277	56760427	15:56760277-56760427	-
chr15	56763597	56763747	15:56763597-56763747	-
chr15	56765323	56765507	15:56765323-56765507	-
chr15	56767417	56767567	15:56767417-56767567	-
chr15	56794337	56794487	15:56794337-56794487	ENSG00000225625,ENSG00000279683
chr15	56794597	56794747	15:56794597-56794747	ENSG00000225625,ENSG00000279683
chr15	56794937	56795087	15:56794937-56795087	-
chr15	56795677	56795827	15:56795677-56795827	ENSG00000279683
chr15	56798017	56798167	15:56798017-56798167	ENSG00000279683
chr15	56805043	56805207	15:56805043-56805207	-
chr15	56805917	56806067	15:56805917-56806067	ENSG00000225625,ENSG00000279683
chr15	56812337	56812487	15:56812337-56812487	-
chr15	56816937	56817087	15:56816937-56817087	-
chr15	56817477	56817627	15:56817477-56817627	-
chr15	56821837	56822007	15:56821837-56822007	ENSG00000225625
chr15	56822217	56822367	15:56822217-56822367	-
chr15	56832297	56832447	15:56832297-56832447	ENSG00000225625
chr15	56835737	56835887	15:56835737-56835887	ENSG00000225625
chr15	56836017	56836167	15:56836017-56836167	ENSG00000225625
chr15	56837417	56837567	15:56837417-56837567	ENSG00000225625
chr15	56869697	56869847	15:56869697-56869847	ENSG00000225625
chr15	56871297	56871447	15:56871297-56871447	ENSG00000225625
chr15	56872017	56872167	15:56872017-56872167	ENSG00000225625
chr15	56872623	56872923	15:56872623-56872923	-
chr15	56877737	56877887	15:56877737-56877887	-
chr15	56887157	56887327	15:56887157-56887327	ENSG00000140262,ENSG00000275343,ENSG00000276524,ENSG00000225625,ENSG00000285331,ENSG00000285253
chr15	56891977	56892127	15:56891977-56892127	ENSG00000275343,ENSG00000276524
chr15	56892737	56892887	15:56892737-56892887	ENSG00000276524
chr15	56913377	56913527	15:56913377-56913527	ENSG00000275343,ENSG00000285331,ENSG00000285253
chr15	56913797	56913947	15:56913797-56913947	ENSG00000140262,ENSG00000275343,ENSG00000285331,ENSG00000285253
chr15	56916961	56917111	15:56916961-56917111	ENSG00000285331,ENSG00000285253
chr15	56918497	56918667	15:56918497-56918667	ENSG00000140262,ENSG00000275343,ENSG00000276524,ENSG00000285331,ENSG00000285253
chr15	56919377	56919527	15:56919377-56919527	ENSG00000140262,ENSG00000285331,ENSG00000285253
chr15	56920077	56920227	15:56920077-56920227	ENSG00000285331,ENSG00000285253
chr15	56929097	56929247	15:56929097-56929247	-
chr15	56929497	56929647	15:56929497-56929647	-
chr15	56932021	56932171	15:56932021-56932171	-
chr15	56934423	56934573	15:56934423-56934573	-
chr15	56943557	56943707	15:56943557-56943707	-
chr15	56948557	56948707	15:56948557-56948707	-
chr15	56948897	56949047	15:56948897-56949047	-
chr15	56963257	56963407	15:56963257-56963407	-
chr15	56963857	56964007	15:56963857-56964007	-
chr15	56964388	56964547	15:56964388-56964547	-
chr15	56971697	56971847	15:56971697-56971847	-
chr15	56979397	56979547	15:56979397-56979547	-
chr15	56984897	56985047	15:56984897-56985047	-
chr15	56985217	56985367	15:56985217-56985367	-
chr15	56996217	56996382	15:56996217-56996382	-
chr15	56996857	56997007	15:56996857-56997007	-
chr15	57003577	57003727	15:57003577-57003727	-
chr15	57007597	57007747	15:57007597-57007747	-
chr15	57016037	57016187	15:57016037-57016187	-
chr15	57017117	57017267	15:57017117-57017267	-
chr15	57019537	57019707	15:57019537-57019707	-
chr15	57019897	57020047	15:57019897-57020047	-
chr15	57025697	57025847	15:57025697-57025847	-
chr15	57026297	57026447	15:57026297-57026447	-
chr15	57027377	57027527	15:57027377-57027527	-
chr15	57031204	57031504	15:57031204-57031504	-
chr15	57031797	57031967	15:57031797-57031967	-
chr15	57041517	57041667	15:57041517-57041667	-
chr15	57060897	57061047	15:57060897-57061047	ENSG00000140262
chr15	57064155	57064305	15:57064155-57064305	-
chr15	57072717	57072867	15:57072717-57072867	-
chr15	57072945	57073095	15:57072945-57073095	-
chr15	57082197	57082367	15:57082197-57082367	-
chr15	57082437	57082607	15:57082437-57082607	-
chr15	57090597	57090747	15:57090597-57090747	-
chr15	57114172	57114322	15:57114172-57114322	-
chr15	57118157	57118307	15:57118157-57118307	-
chr15	57127977	57128147	15:57127977-57128147	-
chr15	57134977	57135142	15:57134977-57135142	-
chr15	57138357	57138507	15:57138357-57138507	ENSG00000140262
chr15	57144157	57144307	15:57144157-57144307	-
chr15	57144497	57144647	15:57144497-57144647	-
chr15	57146537	57146687	15:57146537-57146687	ENSG00000247982
chr15	57146957	57147120	15:57146957-57147120	ENSG00000247982
chr15	57149336	57149487	15:57149336-57149487	ENSG00000247982
chr15	57150597	57150747	15:57150597-57150747	-
chr15	57153177	57153327	15:57153177-57153327	-
chr15	57158757	57158907	15:57158757-57158907	-
chr15	57160977	57161127	15:57160977-57161127	-
chr15	57166117	57166267	15:57166117-57166267	-
chr15	57167937	57168087	15:57167937-57168087	-
chr15	57173077	57173227	15:57173077-57173227	-
chr15	57183157	57183307	15:57183157-57183307	-
chr15	57183477	57183627	15:57183477-57183627	-
chr15	57184077	57184227	15:57184077-57184227	-
chr15	57184677	57184827	15:57184677-57184827	-
chr15	57196977	57197127	15:57196977-57197127	-
chr15	57198737	57198887	15:57198737-57198887	-
chr15	57199077	57199227	15:57199077-57199227	-
chr15	57201715	57201865	15:57201715-57201865	-
chr15	57213917	57214067	15:57213917-57214067	ENSG00000140262
chr15	57215497	57215647	15:57215497-57215647	ENSG00000140262
chr15	57215937	57216087	15:57215937-57216087	-
chr15	57216377	57216567	15:57216377-57216567	ENSG00000140262
chr15	57217857	57218007	15:57217857-57218007	-
chr15	57218177	57218327	15:57218177-57218327	-
chr15	57218917	57219067	15:57218917-57219067	ENSG00000140262
chr15	57219297	57219447	15:57219297-57219447	ENSG00000239035,ENSG00000140262
chr15	57220337	57220487	15:57220337-57220487	ENSG00000239035,ENSG00000260689,ENSG00000140262
chr15	57221037	57221187	15:57221037-57221187	-
chr15	57223989	57224139	15:57223989-57224139	-
chr15	57224777	57224927	15:57224777-57224927	-
chr15	57227348	57227498	15:57227348-57227498	-
chr15	57228097	57228247	15:57228097-57228247	ENSG00000239035,ENSG00000260689
chr15	57228537	57228687	15:57228537-57228687	-
chr15	57235997	57236147	15:57235997-57236147	ENSG00000239035,ENSG00000260689
chr15	57236857	57237007	15:57236857-57237007	ENSG00000260689
chr15	57237297	57237447	15:57237297-57237447	-
chr15	57245337	57245487	15:57245337-57245487	ENSG00000260689
chr15	57251457	57251607	15:57251457-57251607	ENSG00000260689
chr15	57252137	57252367	15:57252137-57252367	ENSG00000260689,ENSG00000140262
chr15	57256037	57256187	15:57256037-57256187	-
chr15	57260297	57260447	15:57260297-57260447	ENSG00000239035
chr15	57283933	57284083	15:57283933-57284083	ENSG00000239035
chr15	57289097	57289253	15:57289097-57289253	ENSG00000239035
chr15	57290937	57291087	15:57290937-57291087	-
chr15	57306117	57306267	15:57306117-57306267	ENSG00000247982
chr15	57306717	57306867	15:57306717-57306867	ENSG00000260172,ENSG00000247982
chr15	57320877	57321027	15:57320877-57321027	ENSG00000260870,ENSG00000260172
chr15	57323883	57324033	15:57323883-57324033	ENSG00000260172
chr15	57324217	57324367	15:57324217-57324367	ENSG00000260172
chr15	57324437	57324587	15:57324437-57324587	ENSG00000260172
chr15	57328157	57328327	15:57328157-57328327	ENSG00000260870,ENSG00000260172,ENSG00000247982,ENSG00000239035
chr15	57333637	57333787	15:57333637-57333787	ENSG00000260870
chr15	57334417	57334567	15:57334417-57334567	ENSG00000260870
chr15	57338017	57338167	15:57338017-57338167	-
chr15	57338277	57338427	15:57338277-57338427	-
chr15	57340777	57340927	15:57340777-57340927	ENSG00000261265
chr15	57356777	57356927	15:57356777-57356927	-
chr15	57360777	57360927	15:57360777-57360927	-
chr15	57364717	57364867	15:57364717-57364867	-
chr15	57372297	57372447	15:57372297-57372447	ENSG00000128849
chr15	57376776	57376926	15:57376776-57376926	ENSG00000128849
chr15	57377077	57377247	15:57377077-57377247	ENSG00000128849
chr15	57384157	57384307	15:57384157-57384307	ENSG00000128849
chr15	57384897	57385047	15:57384897-57385047	ENSG00000128849
chr15	57388617	57388767	15:57388617-57388767	ENSG00000128849
chr15	57395353	57395507	15:57395353-57395507	ENSG00000252984
chr15	57401657	57401807	15:57401657-57401807	ENSG00000252984
chr15	57403657	57403807	15:57403657-57403807	ENSG00000252984
chr15	57406597	57406747	15:57406597-57406747	ENSG00000252984
chr15	57410445	57410745	15:57410445-57410745	ENSG00000252984
chr15	57422256	57422427	15:57422256-57422427	-
chr15	57425139	57425289	15:57425139-57425289	-
chr15	57427397	57427587	15:57427397-57427587	-
chr15	57428437	57428587	15:57428437-57428587	-
chr15	57432297	57432447	15:57432297-57432447	-
chr15	57436277	57436427	15:57436277-57436427	-
chr15	57437097	57437247	15:57437097-57437247	-
chr15	57439757	57439907	15:57439757-57439907	-
chr15	57440257	57440407	15:57440257-57440407	-
chr15	57440937	57441087	15:57440937-57441087	-
chr15	57445337	57445487	15:57445337-57445487	-
chr15	57445977	57446127	15:57445977-57446127	-
chr15	57451657	57451807	15:57451657-57451807	-
chr15	57462457	57462607	15:57462457-57462607	-
chr15	57472977	57473147	15:57472977-57473147	ENSG00000261489
chr15	57476597	57476747	15:57476597-57476747	ENSG00000261489
chr15	57477277	57477427	15:57477277-57477427	ENSG00000261489
chr15	57485957	57486127	15:57485957-57486127	ENSG00000261489
chr15	57494697	57494847	15:57494697-57494847	-
chr15	57495097	57495247	15:57495097-57495247	-
chr15	57495321	57495471	15:57495321-57495471	-
chr15	57495897	57496067	15:57495897-57496067	-
chr15	57501317	57501467	15:57501317-57501467	-
chr15	57502237	57502387	15:57502237-57502387	-
chr15	57504377	57504547	15:57504377-57504547	-
chr15	57505120	57505307	15:57505120-57505307	-
chr15	57506177	57506327	15:57506177-57506327	-
chr15	57510777	57510927	15:57510777-57510927	-
chr15	57527577	57527727	15:57527577-57527727	ENSG00000261265
chr15	57529313	57529463	15:57529313-57529463	ENSG00000261265
chr15	57534377	57534527	15:57534377-57534527	ENSG00000261265
chr15	57537097	57537247	15:57537097-57537247	ENSG00000276772,ENSG00000261265
chr15	57542317	57542487	15:57542317-57542487	ENSG00000276772
chr15	57545187	57545337	15:57545187-57545337	ENSG00000276772
chr15	57550759	57550909	15:57550759-57550909	ENSG00000240874,ENSG00000276772
chr15	57551797	57551967	15:57551797-57551967	ENSG00000240874,ENSG00000276772
chr15	57554557	57554727	15:57554557-57554727	ENSG00000240874,ENSG00000276772
chr15	57554905	57555055	15:57554905-57555055	ENSG00000240874,ENSG00000276772
chr15	57559957	57560107	15:57559957-57560107	ENSG00000240874
chr15	57561077	57561227	15:57561077-57561227	ENSG00000137878,ENSG00000263155,ENSG00000240874,ENSG00000276772
chr15	57561477	57561647	15:57561477-57561647	ENSG00000263155,ENSG00000240874
chr15	57571137	57571331	15:57571137-57571331	-
chr15	57587097	57587247	15:57587097-57587247	ENSG00000137878,ENSG00000263155
chr15	57588557	57588707	15:57588557-57588707	ENSG00000137878,ENSG00000263155
chr15	57588917	57589067	15:57588917-57589067	ENSG00000137878,ENSG00000263155
chr15	57595237	57595387	15:57595237-57595387	ENSG00000137878,ENSG00000263155
chr15	57607717	57607867	15:57607717-57607867	ENSG00000263155
chr15	57610281	57610447	15:57610281-57610447	ENSG00000263155
chr15	57612077	57612227	15:57612077-57612227	ENSG00000263155
chr15	57641057	57641207	15:57641057-57641207	ENSG00000263155
chr15	57649277	57649447	15:57649277-57649447	-
chr15	57654617	57654767	15:57654617-57654767	-
chr15	57667397	57667547	15:57667397-57667547	-
chr15	57680157	57680307	15:57680157-57680307	ENSG00000137878
chr15	57685719	57685869	15:57685719-57685869	-
chr15	57685938	57686238	15:57685938-57686238	-
chr15	57686412	57686562	15:57686412-57686562	-
chr15	57686757	57686907	15:57686757-57686907	ENSG00000137878
chr15	57691186	57691336	15:57691186-57691336	-
chr15	57692797	57692947	15:57692797-57692947	ENSG00000137878
chr15	57694377	57694527	15:57694377-57694527	ENSG00000137878
chr15	57697657	57697807	15:57697657-57697807	ENSG00000137878
chr15	57706517	57706667	15:57706517-57706667	ENSG00000261219,ENSG00000255529,ENSG00000137878,ENSG00000263155
chr15	57707479	57707629	15:57707479-57707629	-
chr15	57708177	57708327	15:57708177-57708327	ENSG00000255529
chr15	57721017	57721167	15:57721017-57721167	ENSG00000261219
chr15	57726577	57726727	15:57726577-57726727	ENSG00000261219
chr15	57727217	57727367	15:57727217-57727367	ENSG00000261219
chr15	57732657	57732807	15:57732657-57732807	ENSG00000261219
chr15	57746837	57746987	15:57746837-57746987	-
chr15	57747237	57747402	15:57747237-57747402	-
chr15	57751317	57751467	15:57751317-57751467	-
chr15	57769357	57769507	15:57769357-57769507	ENSG00000274719,ENSG00000259477
chr15	57772337	57772487	15:57772337-57772487	-
chr15	57784138	57784307	15:57784138-57784307	-
chr15	57789297	57789447	15:57789297-57789447	-
chr15	57820217	57820367	15:57820217-57820367	-
chr15	57857537	57857687	15:57857537-57857687	-
chr15	57861137	57861287	15:57861137-57861287	ENSG00000259285,ENSG00000274719,ENSG00000259477
chr15	57861917	57862087	15:57861917-57862087	ENSG00000259285,ENSG00000274719,ENSG00000259477
chr15	57866277	57866427	15:57866277-57866427	ENSG00000259285
chr15	57873937	57874087	15:57873937-57874087	ENSG00000274719,ENSG00000259477
chr15	57890497	57890647	15:57890497-57890647	ENSG00000274719,ENSG00000259477
chr15	57895437	57895587	15:57895437-57895587	-
chr15	57911317	57911467	15:57911317-57911467	-
chr15	57921497	57921647	15:57921497-57921647	-
chr15	57923437	57923587	15:57923437-57923587	-
chr15	57923817	57923987	15:57923817-57923987	-
chr15	57947897	57948047	15:57947897-57948047	ENSG00000259477
chr15	57950571	57950721	15:57950571-57950721	-
chr15	57969497	57969647	15:57969497-57969647	ENSG00000259477
chr15	58015697	58015847	15:58015697-58015847	ENSG00000274719,ENSG00000259477
chr15	58019717	58019867	15:58019717-58019867	ENSG00000274719,ENSG00000259477
chr15	58019917	58020067	15:58019917-58020067	ENSG00000274719,ENSG00000259477
chr15	58038857	58039007	15:58038857-58039007	-
chr15	58043337	58043487	15:58043337-58043487	ENSG00000274719
chr15	58043627	58043777	15:58043627-58043777	-
chr15	58064497	58064647	15:58064497-58064647	ENSG00000259285
chr15	58064877	58065027	15:58064877-58065027	ENSG00000259285
chr15	58066437	58066587	15:58066437-58066587	ENSG00000259285
chr15	58070937	58071087	15:58070937-58071087	ENSG00000259285,ENSG00000128918
chr15	58081577	58081727	15:58081577-58081727	-
chr15	58086596	58086746	15:58086596-58086746	-
chr15	58111316	58111466	15:58111316-58111466	-
chr15	58115756	58115906	15:58115756-58115906	-
chr15	58134516	58134666	15:58134516-58134666	ENSG00000103569
chr15	58135936	58136086	15:58135936-58136086	ENSG00000259671,ENSG00000259379,ENSG00000259600,ENSG00000259626,ENSG00000259651,ENSG00000103569
chr15	58136816	58136966	15:58136816-58136966	ENSG00000103569
chr15	58137216	58137366	15:58137216-58137366	ENSG00000103569
chr15	58139356	58139506	15:58139356-58139506	ENSG00000103569
chr15	58139756	58139926	15:58139756-58139926	ENSG00000259671,ENSG00000259379,ENSG00000259600,ENSG00000259626,ENSG00000259651,ENSG00000103569,ENSG00000128918
chr15	58140116	58140266	15:58140116-58140266	ENSG00000259671,ENSG00000259379,ENSG00000259600,ENSG00000259626,ENSG00000259651,ENSG00000103569
chr15	58146856	58147006	15:58146856-58147006	ENSG00000259671,ENSG00000259379,ENSG00000259600,ENSG00000259626,ENSG00000259651
chr15	58147196	58147346	15:58147196-58147346	ENSG00000259671,ENSG00000259379,ENSG00000259600,ENSG00000259626,ENSG00000259651
chr15	58165776	58165926	15:58165776-58165926	ENSG00000259671,ENSG00000259379,ENSG00000259600,ENSG00000259626,ENSG00000259651
chr15	58179376	58179566	15:58179376-58179566	-
chr15	58179896	58180046	15:58179896-58180046	-
chr15	58180216	58180366	15:58180216-58180366	-
chr15	58182656	58182806	15:58182656-58182806	-
chr15	58185636	58185786	15:58185636-58185786	-
chr15	58190656	58190806	15:58190656-58190806	-
chr15	58201636	58201806	15:58201636-58201806	ENSG00000240934
chr15	58203656	58203806	15:58203656-58203806	ENSG00000240934,ENSG00000259671,ENSG00000259379,ENSG00000259600,ENSG00000259626,ENSG00000259651,ENSG00000274719,ENSG00000259477
chr15	58209076	58209226	15:58209076-58209226	ENSG00000259402,ENSG00000240934,ENSG00000259671,ENSG00000259379,ENSG00000259600,ENSG00000259626,ENSG00000259651,ENSG00000274719,ENSG00000259477
chr15	58213056	58213206	15:58213056-58213206	-
chr15	58214116	58214266	15:58214116-58214266	-
chr15	58221736	58221886	15:58221736-58221886	-
chr15	58222801	58222951	15:58222801-58222951	-
chr15	58224176	58224326	15:58224176-58224326	-
chr15	58227036	58227186	15:58227036-58227186	-
chr15	58227836	58227986	15:58227836-58227986	-
chr15	58228824	58229006	15:58228824-58229006	-
chr15	58229576	58229726	15:58229576-58229726	-
chr15	58234416	58234566	15:58234416-58234566	-
chr15	58236176	58236326	15:58236176-58236326	-
chr15	58261109	58261259	15:58261109-58261259	-
chr15	58267262	58267412	15:58267262-58267412	-
chr15	58270076	58270226	15:58270076-58270226	ENSG00000128918
chr15	58288736	58288886	15:58288736-58288886	-
chr15	58292756	58292906	15:58292756-58292906	-
chr15	58292996	58293146	15:58292996-58293146	-
chr15	58299256	58299406	15:58299256-58299406	-
chr15	58306876	58307026	15:58306876-58307026	-
chr15	58307816	58307966	15:58307816-58307966	-
chr15	58317546	58317696	15:58317546-58317696	-
chr15	58330396	58330546	15:58330396-58330546	-
chr15	58330836	58330986	15:58330836-58330986	-
chr15	58332156	58332326	15:58332156-58332326	ENSG00000128918
chr15	58333096	58333246	15:58333096-58333246	-
chr15	58340276	58340426	15:58340276-58340426	-
chr15	58346536	58346686	15:58346536-58346686	-
chr15	58357616	58357766	15:58357616-58357766	-
chr15	58361456	58361606	15:58361456-58361606	-
chr15	58363216	58363366	15:58363216-58363366	-
chr15	58369516	58369666	15:58369516-58369666	-
chr15	58378496	58378646	15:58378496-58378646	-
chr15	58380676	58380826	15:58380676-58380826	-
chr15	58385256	58385406	15:58385256-58385406	-
chr15	58387236	58387406	15:58387236-58387406	-
chr15	58389616	58389766	15:58389616-58389766	-
chr15	58393216	58393366	15:58393216-58393366	-
chr15	58396296	58396446	15:58396296-58396446	ENSG00000166035
chr15	58402396	58402566	15:58402396-58402566	ENSG00000166035
chr15	58410436	58410586	15:58410436-58410586	ENSG00000166035
chr15	58415796	58415946	15:58415796-58415946	ENSG00000166035
chr15	58423936	58424086	15:58423936-58424086	-
chr15	58432516	58432686	15:58432516-58432686	ENSG00000166035
chr15	58433716	58433866	15:58433716-58433866	ENSG00000166035
chr15	58439033	58439186	15:58439033-58439186	ENSG00000166035
chr15	58440256	58440406	15:58440256-58440406	-
chr15	58441796	58441946	15:58441796-58441946	ENSG00000277790,ENSG00000277229,ENSG00000166035
chr15	58445146	58445296	15:58445146-58445296	ENSG00000277229
chr15	58447416	58447566	15:58447416-58447566	ENSG00000277790,ENSG00000277229
chr15	58455257	58455407	15:58455257-58455407	ENSG00000277790,ENSG00000277229
chr15	58457573	58457873	15:58457573-58457873	ENSG00000277790,ENSG00000277229
chr15	58464483	58464633	15:58464483-58464633	ENSG00000277790
chr15	58465976	58466126	15:58465976-58466126	-
chr15	58467959	58468109	15:58467959-58468109	-
chr15	58470056	58470206	15:58470056-58470206	ENSG00000259250,ENSG00000277790,ENSG00000277229,ENSG00000259293,ENSG00000128918
chr15	58471516	58471666	15:58471516-58471666	-
chr15	58473856	58474026	15:58473856-58474026	ENSG00000277790,ENSG00000128918
chr15	58475656	58475806	15:58475656-58475806	ENSG00000128918
chr15	58477631	58477781	15:58477631-58477781	-
chr15	58487416	58487566	15:58487416-58487566	-
chr15	58491533	58491683	15:58491533-58491683	ENSG00000259293
chr15	58498836	58499006	15:58498836-58499006	ENSG00000259293
chr15	58499316	58499466	15:58499316-58499466	ENSG00000259293
chr15	58504919	58505069	15:58504919-58505069	ENSG00000259293
chr15	58505676	58505826	15:58505676-58505826	-
chr15	58507408	58507558	15:58507408-58507558	-
chr15	58510816	58510966	15:58510816-58510966	-
chr15	58511150	58511300	15:58511150-58511300	-
chr15	58517516	58517666	15:58517516-58517666	ENSG00000259476
chr15	58521616	58521766	15:58521616-58521766	ENSG00000259476
chr15	58524429	58524579	15:58524429-58524579	ENSG00000259476
chr15	58525956	58526106	15:58525956-58526106	ENSG00000259476
chr15	58528156	58528326	15:58528156-58528326	ENSG00000259476
chr15	58528636	58528786	15:58528636-58528786	ENSG00000259476
chr15	58529136	58529286	15:58529136-58529286	ENSG00000259476
chr15	58546796	58546946	15:58546796-58546946	ENSG00000166035
chr15	58547416	58547566	15:58547416-58547566	ENSG00000259250,ENSG00000166035
chr15	58549076	58549226	15:58549076-58549226	-
chr15	58551756	58551926	15:58551756-58551926	ENSG00000270986,ENSG00000259250,ENSG00000166035
chr15	58552616	58552766	15:58552616-58552766	-
chr15	58553936	58554086	15:58553936-58554086	-
chr15	58558916	58559066	15:58558916-58559066	-
chr15	58560236	58560386	15:58560236-58560386	-
chr15	58585936	58586086	15:58585936-58586086	ENSG00000259250
chr15	58587579	58587729	15:58587579-58587729	ENSG00000259250
chr15	58590290	58590546	15:58590290-58590546	ENSG00000259250
chr15	58608296	58608446	15:58608296-58608446	-
chr15	58627856	58628006	15:58627856-58628006	-
chr15	58628516	58628666	15:58628516-58628666	-
chr15	58628776	58628926	15:58628776-58628926	ENSG00000137845
chr15	58629169	58629319	15:58629169-58629319	-
chr15	58629356	58629506	15:58629356-58629506	-
chr15	58632912	58633066	15:58632912-58633066	-
chr15	58667076	58667238	15:58667076-58667238	ENSG00000270986
chr15	58669245	58669395	15:58669245-58669395	ENSG00000270986
chr15	58677556	58677706	15:58677556-58677706	ENSG00000270986
chr15	58678796	58678946	15:58678796-58678946	ENSG00000182625,ENSG00000270986
chr15	58684896	58685046	15:58684896-58685046	ENSG00000282100,ENSG00000182625
chr15	58694769	58694926	15:58694769-58694926	ENSG00000282100,ENSG00000182625
chr15	58695076	58695242	15:58695076-58695242	ENSG00000199730,ENSG00000282100,ENSG00000182625
chr15	58704596	58704746	15:58704596-58704746	ENSG00000199730,ENSG00000282100,ENSG00000182625
chr15	58724616	58724766	15:58724616-58724766	ENSG00000278513
chr15	58731876	58732026	15:58731876-58732026	ENSG00000278513
chr15	58738156	58738306	15:58738156-58738306	ENSG00000278513
chr15	58742516	58742666	15:58742516-58742666	ENSG00000286897,ENSG00000278513,ENSG00000137845
chr15	58747016	58747166	15:58747016-58747166	ENSG00000286897
chr15	58748416	58748566	15:58748416-58748566	ENSG00000286897,ENSG00000137845
chr15	58748895	58749045	15:58748895-58749045	ENSG00000286897,ENSG00000137845
chr15	58749776	58750006	15:58749776-58750006	ENSG00000128923,ENSG00000245975,ENSG00000200318,ENSG00000259173,ENSG00000286897,ENSG00000278513,ENSG00000199730,ENSG00000282100,ENSG00000182625,ENSG00000270986,ENSG00000137845
chr15	58755456	58755606	15:58755456-58755606	ENSG00000200318,ENSG00000259173
chr15	58756076	58756226	15:58756076-58756226	ENSG00000200318,ENSG00000259173
chr15	58758256	58758406	15:58758256-58758406	ENSG00000200318,ENSG00000259173
chr15	58770116	58770266	15:58770116-58770266	-
chr15	58770676	58770826	15:58770676-58770826	ENSG00000259402,ENSG00000128923,ENSG00000245975,ENSG00000200318,ENSG00000259173,ENSG00000286897,ENSG00000137845
chr15	58771096	58771246	15:58771096-58771246	ENSG00000225798,ENSG00000259402,ENSG00000128923,ENSG00000245975,ENSG00000200318,ENSG00000259173,ENSG00000286897,ENSG00000282100,ENSG00000137845
chr15	58771936	58772086	15:58771936-58772086	-
chr15	58772696	58772846	15:58772696-58772846	ENSG00000128923,ENSG00000245975
chr15	58773116	58773266	15:58773116-58773266	-
chr15	58773496	58773646	15:58773496-58773646	-
chr15	58773716	58773866	15:58773716-58773866	-
chr15	58779656	58779806	15:58779656-58779806	ENSG00000128923,ENSG00000245975
chr15	58793976	58794126	15:58793976-58794126	ENSG00000259402,ENSG00000128923
chr15	58804993	58805143	15:58804993-58805143	ENSG00000259402
chr15	58805196	58805364	15:58805196-58805364	ENSG00000259402
chr15	58839636	58839786	15:58839636-58839786	-
chr15	58840136	58840286	15:58840136-58840286	ENSG00000259402
chr15	58852476	58852626	15:58852476-58852626	-
chr15	58856216	58856366	15:58856216-58856366	-
chr15	58865156	58865306	15:58865156-58865306	ENSG00000242747,ENSG00000259738,ENSG00000259353
chr15	58865496	58865646	15:58865496-58865646	ENSG00000242747,ENSG00000259738,ENSG00000259353
chr15	58866336	58866486	15:58866336-58866486	ENSG00000242747,ENSG00000259738,ENSG00000259353
chr15	58870596	58870746	15:58870596-58870746	ENSG00000225798,ENSG00000242747,ENSG00000259738,ENSG00000259353
chr15	58873416	58873566	15:58873416-58873566	ENSG00000225798,ENSG00000242747,ENSG00000259738,ENSG00000259353
chr15	58877216	58877366	15:58877216-58877366	ENSG00000225798,ENSG00000242747,ENSG00000259738,ENSG00000259353
chr15	58903356	58903506	15:58903356-58903506	ENSG00000225798,ENSG00000137776
chr15	58909602	58909752	15:58909602-58909752	-
chr15	58909756	58909906	15:58909756-58909906	-
chr15	58918376	58918526	15:58918376-58918526	-
chr15	58923568	58923966	15:58923568-58923966	-
chr15	58924456	58924606	15:58924456-58924606	ENSG00000137776
chr15	58925036	58925186	15:58925036-58925186	ENSG00000225798,ENSG00000137776
chr15	58932156	58932308	15:58932156-58932308	ENSG00000137776
chr15	58932476	58932626	15:58932476-58932626	ENSG00000137776
chr15	58932736	58932886	15:58932736-58932886	ENSG00000137776
chr15	58932976	58933126	15:58932976-58933126	ENSG00000137776
chr15	58933656	58933846	15:58933656-58933846	ENSG00000225798,ENSG00000137776
chr15	58951533	58951683	15:58951533-58951683	-
chr15	58951776	58951926	15:58951776-58951926	ENSG00000259393
chr15	58952876	58953026	15:58952876-58953026	-
chr15	58957456	58957626	15:58957456-58957626	ENSG00000259393
chr15	58963076	58963226	15:58963076-58963226	ENSG00000259393
chr15	58975756	58975906	15:58975756-58975906	-
chr15	58979676	58979826	15:58979676-58979826	ENSG00000241640,ENSG00000259393,ENSG00000157450
chr15	58980476	58980626	15:58980476-58980626	ENSG00000157450
chr15	58985556	58985706	15:58985556-58985706	ENSG00000157450
chr15	58987556	58987706	15:58987556-58987706	ENSG00000241640,ENSG00000259393,ENSG00000157450
chr15	58988416	58988566	15:58988416-58988566	ENSG00000157450
chr15	58988696	58988846	15:58988696-58988846	ENSG00000157450
chr15	59013576	59013728	15:59013576-59013728	-
chr15	59044396	59044546	15:59044396-59044546	ENSG00000241640
chr15	59044745	59044895	15:59044745-59044895	-
chr15	59053056	59053210	15:59053056-59053210	ENSG00000241640
chr15	59053312	59053462	15:59053312-59053462	ENSG00000241640
chr15	59062836	59062986	15:59062836-59062986	ENSG00000241640
chr15	59063116	59063266	15:59063116-59063266	ENSG00000241640
chr15	59104956	59105106	15:59104956-59105106	ENSG00000241640,ENSG00000157456,ENSG00000277144,ENSG00000259732
chr15	59105596	59105746	15:59105596-59105746	ENSG00000157456,ENSG00000277144
chr15	59115196	59115346	15:59115196-59115346	ENSG00000157456,ENSG00000277144,ENSG00000259732
chr15	59116276	59116428	15:59116276-59116428	ENSG00000157456,ENSG00000277144,ENSG00000259732
chr15	59123323	59123473	15:59123323-59123473	ENSG00000277144,ENSG00000259732
chr15	59138268	59138446	15:59138268-59138446	-
chr15	59144716	59144866	15:59144716-59144866	-
chr15	59148516	59148686	15:59148516-59148686	ENSG00000157483
chr15	59150376	59150526	15:59150376-59150526	-
chr15	59154356	59154506	15:59154356-59154506	-
chr15	59161325	59161475	15:59161325-59161475	-
chr15	59165836	59165986	15:59165836-59165986	ENSG00000253030
chr15	59166276	59166426	15:59166276-59166426	ENSG00000253030
chr15	59168616	59168766	15:59168616-59168766	ENSG00000253030
chr15	59169456	59169606	15:59169456-59169606	ENSG00000200070,ENSG00000253030
chr15	59170446	59170766	15:59170446-59170766	ENSG00000253030
chr15	59174996	59175146	15:59174996-59175146	ENSG00000253030
chr15	59175636	59175786	15:59175636-59175786	ENSG00000253030
chr15	59181156	59181306	15:59181156-59181306	-
chr15	59186616	59186779	15:59186616-59186779	-
chr15	59191496	59191646	15:59191496-59191646	ENSG00000259750,ENSG00000200070,ENSG00000171989
chr15	59192016	59192166	15:59192016-59192166	ENSG00000200070,ENSG00000171989
chr15	59197576	59197726	15:59197576-59197726	-
chr15	59200216	59200366	15:59200216-59200366	ENSG00000200070,ENSG00000171989,ENSG00000157483
chr15	59200676	59200826	15:59200676-59200826	ENSG00000200070,ENSG00000171989,ENSG00000157483
chr15	59208996	59209146	15:59208996-59209146	ENSG00000200070,ENSG00000171989,ENSG00000157483
chr15	59222216	59222366	15:59222216-59222366	ENSG00000200070,ENSG00000157483
chr15	59232596	59232746	15:59232596-59232746	ENSG00000200070,ENSG00000157483
chr15	59237286	59237436	15:59237286-59237436	-
chr15	59247496	59247646	15:59247496-59247646	ENSG00000200252,ENSG00000259674,ENSG00000259750
chr15	59268309	59268459	15:59268309-59268459	ENSG00000259771
chr15	59274256	59274406	15:59274256-59274406	ENSG00000259771
chr15	59278276	59278426	15:59278276-59278426	ENSG00000259771
chr15	59292520	59292686	15:59292520-59292686	-
chr15	59295096	59295266	15:59295096-59295266	ENSG00000259750,ENSG00000259771
chr15	59295396	59295546	15:59295396-59295546	-
chr15	59296236	59296406	15:59296236-59296406	-
chr15	59300456	59300626	15:59300456-59300626	ENSG00000200252,ENSG00000259674,ENSG00000259750,ENSG00000199512,ENSG00000259771
chr15	59304156	59304306	15:59304156-59304306	-
chr15	59305496	59305646	15:59305496-59305646	ENSG00000200252,ENSG00000259674,ENSG00000259750
chr15	59306016	59306166	15:59306016-59306166	-
chr15	59306656	59306846	15:59306656-59306846	ENSG00000200252,ENSG00000259674,ENSG00000259750,ENSG00000199512,ENSG00000259771
chr15	59313896	59314046	15:59313896-59314046	-
chr15	59315956	59316106	15:59315956-59316106	-
chr15	59316176	59316346	15:59316176-59316346	-
chr15	59317316	59317466	15:59317316-59317466	-
chr15	59329696	59329846	15:59329696-59329846	ENSG00000200252,ENSG00000259674,ENSG00000259750,ENSG00000259735,ENSG00000199512,ENSG00000259771
chr15	59330056	59330226	15:59330056-59330226	ENSG00000199512
chr15	59335296	59335446	15:59335296-59335446	ENSG00000199512
chr15	59339476	59339626	15:59339476-59339626	ENSG00000199512
chr15	59349523	59349673	15:59349523-59349673	ENSG00000199512
chr15	59350216	59350366	15:59350216-59350366	ENSG00000259750,ENSG00000259735,ENSG00000199512
chr15	59360436	59360586	15:59360436-59360586	ENSG00000259735
chr15	59361042	59361192	15:59361042-59361192	ENSG00000259735
chr15	59362473	59362623	15:59362473-59362623	ENSG00000259735
chr15	59364376	59364526	15:59364376-59364526	ENSG00000259735
chr15	59366476	59366626	15:59366476-59366626	ENSG00000157470,ENSG00000259735,ENSG00000157483
chr15	59367036	59367186	15:59367036-59367186	-
chr15	59369708	59369858	15:59369708-59369858	-
chr15	59370676	59370826	15:59370676-59370826	-
chr15	59370936	59371086	15:59370936-59371086	-
chr15	59371496	59371646	15:59371496-59371646	-
chr15	59372876	59373026	15:59372876-59373026	ENSG00000200252,ENSG00000259674,ENSG00000259750,ENSG00000157470,ENSG00000259735,ENSG00000157483
chr15	59373414	59373564	15:59373414-59373564	-
chr15	59376836	59376986	15:59376836-59376986	ENSG00000157470,ENSG00000157483
chr15	59388756	59388946	15:59388756-59388946	ENSG00000200252,ENSG00000259674,ENSG00000259750
chr15	59410436	59410586	15:59410436-59410586	ENSG00000200252,ENSG00000259674,ENSG00000259750
chr15	59410696	59410866	15:59410696-59410866	ENSG00000200252,ENSG00000259674,ENSG00000259750
chr15	59421396	59421546	15:59421396-59421546	ENSG00000200252,ENSG00000259674,ENSG00000259750
chr15	59436936	59437086	15:59436936-59437086	ENSG00000157470
chr15	59437896	59438046	15:59437896-59438046	ENSG00000157470
chr15	59439036	59439206	15:59439036-59439206	ENSG00000157470
chr15	59446657	59446807	15:59446657-59446807	-
chr15	59457196	59457346	15:59457196-59457346	-
chr15	59473396	59473606	15:59473396-59473606	-
chr15	59482796	59482946	15:59482796-59482946	-
chr15	59491136	59491286	15:59491136-59491286	-
chr15	59492556	59492706	15:59492556-59492706	-
chr15	59492976	59493126	15:59492976-59493126	-
chr15	59501636	59501806	15:59501636-59501806	-
chr15	59529036	59529186	15:59529036-59529186	ENSG00000243780
chr15	59530748	59530898	15:59530748-59530898	ENSG00000243780
chr15	59532896	59533066	15:59532896-59533066	ENSG00000243780
chr15	59539916	59540066	15:59539916-59540066	-
chr15	59554056	59554206	15:59554056-59554206	ENSG00000140297,ENSG00000201704,ENSG00000240238
chr15	59555816	59555986	15:59555816-59555986	ENSG00000201704,ENSG00000240238
chr15	59556536	59556686	15:59556536-59556686	ENSG00000201704,ENSG00000240238
chr15	59558956	59559106	15:59558956-59559106	ENSG00000201704,ENSG00000240238
chr15	59567436	59567586	15:59567436-59567586	ENSG00000201704
chr15	59587476	59587626	15:59587476-59587626	ENSG00000140297
chr15	59594556	59594706	15:59594556-59594706	ENSG00000140297,ENSG00000201704
chr15	59609864	59610014	15:59609864-59610014	ENSG00000140297
chr15	59611716	59611886	15:59611716-59611886	ENSG00000140297
chr15	59615002	59615152	15:59615002-59615152	ENSG00000140297
chr15	59622416	59622566	15:59622416-59622566	ENSG00000140297
chr15	59632836	59632986	15:59632836-59632986	-
chr15	59642476	59642626	15:59642476-59642626	-
chr15	59656896	59657046	15:59656896-59657046	ENSG00000140307
chr15	59657496	59657646	15:59657496-59657646	ENSG00000259657,ENSG00000227161,ENSG00000140307
chr15	59662376	59662526	15:59662376-59662526	ENSG00000259657,ENSG00000140299,ENSG00000227161,ENSG00000140307
chr15	59663130	59663280	15:59663130-59663280	-
chr15	59685796	59685966	15:59685796-59685966	ENSG00000259238,ENSG00000259657,ENSG00000140299,ENSG00000227161
chr15	59687976	59688146	15:59687976-59688146	ENSG00000259238,ENSG00000259657,ENSG00000140299
chr15	59688456	59688606	15:59688456-59688606	ENSG00000259238,ENSG00000259657,ENSG00000140299,ENSG00000227161
chr15	59688836	59688986	15:59688836-59688986	-
chr15	59689396	59689546	15:59689396-59689546	ENSG00000259238,ENSG00000259657,ENSG00000140299,ENSG00000227161,ENSG00000140307
chr15	59689896	59690066	15:59689896-59690066	ENSG00000259238,ENSG00000259657,ENSG00000140299,ENSG00000227161
chr15	59691336	59691486	15:59691336-59691486	ENSG00000259238,ENSG00000140299
chr15	59700236	59700386	15:59700236-59700386	-
chr15	59700636	59700786	15:59700636-59700786	-
chr15	59702021	59702171	15:59702021-59702171	-
chr15	59704476	59704626	15:59704476-59704626	-
chr15	59725036	59725186	15:59725036-59725186	ENSG00000286495,ENSG00000234797
chr15	59741416	59741566	15:59741416-59741566	-
chr15	59751891	59752066	15:59751891-59752066	ENSG00000234797
chr15	59772116	59772266	15:59772116-59772266	ENSG00000234797
chr15	59790653	59790803	15:59790653-59790803	-
chr15	59857327	59857506	15:59857327-59857506	ENSG00000286495
chr15	59879616	59879786	15:59879616-59879786	ENSG00000259601,ENSG00000286495
chr15	59886016	59886166	15:59886016-59886166	-
chr15	59893076	59893226	15:59893076-59893226	-
chr15	59917622	59917806	15:59917622-59917806	-
chr15	59919113	59919263	15:59919113-59919263	-
chr15	59919436	59919606	15:59919436-59919606	ENSG00000286495
chr15	59965593	59965743	15:59965593-59965743	ENSG00000259573
chr15	59965896	59966046	15:59965896-59966046	ENSG00000259573
chr15	59966259	59966409	15:59966259-59966409	ENSG00000259573
chr15	60001448	60001598	15:60001448-60001598	ENSG00000171956
chr15	60003582	60003732	15:60003582-60003732	ENSG00000171956
chr15	60005016	60005166	15:60005016-60005166	ENSG00000171956
chr15	60006483	60006686	15:60006483-60006686	ENSG00000171956
chr15	60006936	60007086	15:60006936-60007086	ENSG00000171956
chr15	60007175	60007325	15:60007175-60007325	ENSG00000171956
chr15	60017956	60018106	15:60017956-60018106	-
chr15	60026656	60026806	15:60026656-60026806	-
chr15	60047836	60048006	15:60047836-60048006	ENSG00000259558
chr15	60062896	60063046	15:60062896-60063046	ENSG00000259558,ENSG00000286495
chr15	60070956	60071126	15:60070956-60071126	ENSG00000259558,ENSG00000286495
chr15	60072896	60073046	15:60072896-60073046	-
chr15	60074236	60074386	15:60074236-60074386	ENSG00000259558
chr15	60079316	60079466	15:60079316-60079466	-
chr15	60083436	60083586	15:60083436-60083586	-
chr15	60087176	60087326	15:60087176-60087326	-
chr15	60087696	60087846	15:60087696-60087846	-
chr15	60091316	60091466	15:60091316-60091466	ENSG00000259223,ENSG00000259558,ENSG00000286495,ENSG00000234797
chr15	60093716	60093866	15:60093716-60093866	-
chr15	60095856	60096006	15:60095856-60096006	-
chr15	60096276	60096426	15:60096276-60096426	-
chr15	60115876	60116026	15:60115876-60116026	ENSG00000259223,ENSG00000286495
chr15	60124854	60125004	15:60124854-60125004	ENSG00000259223
chr15	60127696	60127866	15:60127696-60127866	ENSG00000259223,ENSG00000286495
chr15	60155776	60155926	15:60155776-60155926	-
chr15	60179916	60180066	15:60179916-60180066	-
chr15	60208829	60209006	15:60208829-60209006	-
chr15	60228236	60228386	15:60228236-60228386	ENSG00000287915
chr15	60237547	60237697	15:60237547-60237697	-
chr15	60312736	60312886	15:60312736-60312886	-
chr15	60325176	60325326	15:60325176-60325326	-
chr15	60326936	60327086	15:60326936-60327086	-
chr15	60328956	60329106	15:60328956-60329106	-
chr15	60359396	60359546	15:60359396-60359546	-
chr15	60359780	60359946	15:60359780-60359946	-
chr15	60362836	60362986	15:60362836-60362986	ENSG00000128915
chr15	60363121	60363271	15:60363121-60363271	-
chr15	60370556	60370706	15:60370556-60370706	-
chr15	60371436	60371586	15:60371436-60371586	ENSG00000128915,ENSG00000240163,ENSG00000182718
chr15	60372896	60373046	15:60372896-60373046	-
chr15	60374329	60374479	15:60374329-60374479	-
chr15	60374756	60374926	15:60374756-60374926	ENSG00000240163,ENSG00000182718
chr15	60379836	60379986	15:60379836-60379986	ENSG00000240163,ENSG00000182718
chr15	60380976	60381126	15:60380976-60381126	-
chr15	60381556	60381706	15:60381556-60381706	-
chr15	60382356	60382506	15:60382356-60382506	-
chr15	60382796	60382946	15:60382796-60382946	-
chr15	60383776	60383926	15:60383776-60383926	-
chr15	60384196	60384346	15:60384196-60384346	ENSG00000240163
chr15	60384758	60384908	15:60384758-60384908	-
chr15	60385956	60386106	15:60385956-60386106	-
chr15	60386756	60386906	15:60386756-60386906	-
chr15	60387056	60387206	15:60387056-60387206	-
chr15	60387676	60387826	15:60387676-60387826	-
chr15	60388196	60388346	15:60388196-60388346	-
chr15	60388616	60388766	15:60388616-60388766	-
chr15	60389256	60389406	15:60389256-60389406	ENSG00000240163
chr15	60389516	60389666	15:60389516-60389666	ENSG00000240163
chr15	60390356	60390506	15:60390356-60390506	-
chr15	60391256	60391426	15:60391256-60391426	ENSG00000240163,ENSG00000182718
chr15	60391756	60391906	15:60391756-60391906	-
chr15	60392056	60392206	15:60392056-60392206	-
chr15	60392696	60392848	15:60392696-60392848	ENSG00000240163,ENSG00000182718
chr15	60393236	60393386	15:60393236-60393386	ENSG00000240163,ENSG00000182718
chr15	60394176	60394326	15:60394176-60394326	-
chr15	60394816	60394966	15:60394816-60394966	ENSG00000240163,ENSG00000182718
chr15	60395656	60395806	15:60395656-60395806	-
chr15	60396276	60396426	15:60396276-60396426	ENSG00000240163
chr15	60396616	60396766	15:60396616-60396766	-
chr15	60397116	60397266	15:60397116-60397266	ENSG00000242667,ENSG00000240163,ENSG00000182718
chr15	60397516	60397666	15:60397516-60397666	ENSG00000240163
chr15	60398016	60398206	15:60398016-60398206	ENSG00000242667,ENSG00000240163,ENSG00000182718
chr15	60398396	60398546	15:60398396-60398546	-
chr15	60398976	60399126	15:60398976-60399126	ENSG00000242667,ENSG00000240163,ENSG00000182718
chr15	60400056	60400206	15:60400056-60400206	ENSG00000273721,ENSG00000242667,ENSG00000182718
chr15	60401116	60401266	15:60401116-60401266	ENSG00000273721,ENSG00000242667
chr15	60402456	60402606	15:60402456-60402606	ENSG00000273721,ENSG00000242667,ENSG00000182718
chr15	60407536	60407686	15:60407536-60407686	ENSG00000273721,ENSG00000242667
chr15	60408516	60408666	15:60408516-60408666	ENSG00000273721,ENSG00000242667
chr15	60409209	60409359	15:60409209-60409359	ENSG00000273721,ENSG00000242667
chr15	60413316	60413466	15:60413316-60413466	ENSG00000273721
chr15	60414176	60414326	15:60414176-60414326	ENSG00000273721
chr15	60419876	60420026	15:60419876-60420026	ENSG00000273721
chr15	60420316	60420466	15:60420316-60420466	-
chr15	60421636	60421806	15:60421636-60421806	-
chr15	60423636	60423806	15:60423636-60423806	-
chr15	60427256	60427426	15:60427256-60427426	-
chr15	60442876	60443026	15:60442876-60443026	ENSG00000128915
chr15	60444296	60444457	15:60444296-60444457	ENSG00000128915
chr15	60462156	60462306	15:60462156-60462306	ENSG00000128915
chr15	60465396	60465546	15:60465396-60465546	-
chr15	60469976	60470126	15:60469976-60470126	ENSG00000128915
chr15	60476876	60477026	15:60476876-60477026	ENSG00000245534,ENSG00000128915
chr15	60478256	60478466	15:60478256-60478466	ENSG00000245534,ENSG00000128915
chr15	60479076	60479246	15:60479076-60479246	ENSG00000245534,ENSG00000128915
chr15	60507936	60508086	15:60507936-60508086	ENSG00000259513,ENSG00000069667,ENSG00000245534
chr15	60519356	60519506	15:60519356-60519506	ENSG00000245534
chr15	60520856	60521026	15:60520856-60521026	ENSG00000259513,ENSG00000259274,ENSG00000245534
chr15	60523156	60523306	15:60523156-60523306	ENSG00000259274,ENSG00000245534
chr15	60523489	60523639	15:60523489-60523639	ENSG00000259274
chr15	60525776	60525926	15:60525776-60525926	ENSG00000259274,ENSG00000245534
chr15	60526096	60526246	15:60526096-60526246	ENSG00000259274
chr15	60528676	60528826	15:60528676-60528826	ENSG00000259513,ENSG00000259274,ENSG00000245534
chr15	60529476	60529626	15:60529476-60529626	ENSG00000259274
chr15	60557353	60557503	15:60557353-60557503	ENSG00000259513
chr15	60576109	60576259	15:60576109-60576259	ENSG00000259513
chr15	60582516	60582666	15:60582516-60582666	ENSG00000259513
chr15	60585896	60586046	15:60585896-60586046	ENSG00000273958,ENSG00000259513,ENSG00000069667
chr15	60591256	60591406	15:60591256-60591406	ENSG00000273958,ENSG00000069667
chr15	60592476	60592646	15:60592476-60592646	ENSG00000273958,ENSG00000069667
chr15	60606076	60606226	15:60606076-60606226	ENSG00000287508,ENSG00000286457,ENSG00000273958,ENSG00000069667
chr15	60610712	60610862	15:60610712-60610862	-
chr15	60612116	60612266	15:60612116-60612266	ENSG00000286457
chr15	60612356	60612506	15:60612356-60612506	ENSG00000286457
chr15	60620870	60621026	15:60620870-60621026	ENSG00000286457,ENSG00000069667
chr15	60641127	60641277	15:60641127-60641277	ENSG00000287508,ENSG00000286457
chr15	60643396	60643546	15:60643396-60643546	ENSG00000287508,ENSG00000286457
chr15	60656556	60656726	15:60656556-60656726	ENSG00000287508,ENSG00000286457
chr15	60660756	60660966	15:60660756-60660966	ENSG00000259482,ENSG00000287508,ENSG00000286457
chr15	60674016	60674186	15:60674016-60674186	ENSG00000259482,ENSG00000277413,ENSG00000287508,ENSG00000286457
chr15	60675156	60675306	15:60675156-60675306	ENSG00000259482,ENSG00000277413
chr15	60682256	60682406	15:60682256-60682406	ENSG00000259482,ENSG00000277413
chr15	60682716	60682866	15:60682716-60682866	ENSG00000259482,ENSG00000277413
chr15	60683296	60683446	15:60683296-60683446	ENSG00000259482,ENSG00000277413
chr15	60683801	60684101	15:60683801-60684101	ENSG00000259482
chr15	60708876	60709026	15:60708876-60709026	ENSG00000069667
chr15	60713536	60713686	15:60713536-60713686	ENSG00000069667
chr15	60721856	60722006	15:60721856-60722006	-
chr15	60740996	60741146	15:60740996-60741146	ENSG00000212625
chr15	60744916	60745066	15:60744916-60745066	ENSG00000212625
chr15	60745576	60745726	15:60745576-60745726	ENSG00000212625
chr15	60752716	60752886	15:60752716-60752886	ENSG00000212625
chr15	60759096	60759266	15:60759096-60759266	ENSG00000259591,ENSG00000212625
chr15	60761276	60761426	15:60761276-60761426	ENSG00000259591
chr15	60764516	60764666	15:60764516-60764666	ENSG00000259591
chr15	60764696	60764846	15:60764696-60764846	ENSG00000259591
chr15	60788507	60788657	15:60788507-60788657	-
chr15	60791316	60791486	15:60791316-60791486	-
chr15	60797476	60797626	15:60797476-60797626	-
chr15	60798876	60799026	15:60798876-60799026	-
chr15	60800036	60800186	15:60800036-60800186	-
chr15	60800296	60800446	15:60800296-60800446	-
chr15	60801446	60801596	15:60801446-60801596	-
chr15	60805076	60805246	15:60805076-60805246	-
chr15	60814178	60814328	15:60814178-60814328	-
chr15	60829556	60829706	15:60829556-60829706	-
chr15	60830629	60830806	15:60830629-60830806	ENSG00000273792
chr15	60836096	60836246	15:60836096-60836246	ENSG00000273792
chr15	60840436	60840599	15:60840436-60840599	ENSG00000273792
chr15	60863567	60863717	15:60863567-60863717	-
chr15	60865636	60865786	15:60865636-60865786	ENSG00000273792
chr15	60869936	60870086	15:60869936-60870086	ENSG00000273792
chr15	60870776	60870926	15:60870776-60870926	-
chr15	60871856	60872006	15:60871856-60872006	ENSG00000273792
chr15	60898047	60898197	15:60898047-60898197	-
chr15	60914516	60914666	15:60914516-60914666	-
chr15	60917016	60917166	15:60917016-60917166	ENSG00000286457,ENSG00000273958,ENSG00000259513
chr15	60917556	60917706	15:60917556-60917706	-
chr15	60917876	60918026	15:60917876-60918026	-
chr15	60928009	60928159	15:60928009-60928159	-
chr15	60932596	60932746	15:60932596-60932746	-
chr15	60935196	60935346	15:60935196-60935346	-
chr15	60937376	60937526	15:60937376-60937526	-
chr15	60941552	60941726	15:60941552-60941726	-
chr15	60945313	60945466	15:60945313-60945466	-
chr15	60949216	60949366	15:60949216-60949366	-
chr15	60949676	60949866	15:60949676-60949866	-
chr15	60954876	60955026	15:60954876-60955026	-
chr15	60961660	60961810	15:60961660-60961810	-
chr15	60966416	60966566	15:60966416-60966566	-
chr15	60970887	60971037	15:60970887-60971037	-
chr15	60972376	60972546	15:60972376-60972546	-
chr15	60972596	60972746	15:60972596-60972746	-
chr15	60972976	60973146	15:60972976-60973146	-
chr15	60974136	60974286	15:60974136-60974286	-
chr15	60975311	60975486	15:60975311-60975486	-
chr15	60982396	60982566	15:60982396-60982566	-
chr15	60993116	60993279	15:60993116-60993279	-
chr15	60995076	60995226	15:60995076-60995226	-
chr15	61031556	61031706	15:61031556-61031706	-
chr15	61033116	61033266	15:61033116-61033266	-
chr15	61034116	61034266	15:61034116-61034266	-
chr15	61034796	61034966	15:61034796-61034966	ENSG00000259616
chr15	61035156	61035326	15:61035156-61035326	ENSG00000259575
chr15	61036276	61036426	15:61036276-61036426	-
chr15	61037156	61037326	15:61037156-61037326	-
chr15	61038576	61038726	15:61038576-61038726	-
chr15	61039056	61039226	15:61039056-61039226	-
chr15	61047897	61048047	15:61047897-61048047	-
chr15	61051596	61051766	15:61051596-61051766	-
chr15	61058256	61058406	15:61058256-61058406	-
chr15	61084997	61085147	15:61084997-61085147	-
chr15	61092436	61092586	15:61092436-61092586	-
chr15	61115366	61115516	15:61115366-61115516	-
chr15	61156416	61156566	15:61156416-61156566	-
chr15	61157956	61158106	15:61157956-61158106	-
chr15	61167536	61167686	15:61167536-61167686	ENSG00000259481
chr15	61187016	61187166	15:61187016-61187166	ENSG00000259481
chr15	61195236	61195426	15:61195236-61195426	ENSG00000276473,ENSG00000259575,ENSG00000259481
chr15	61226436	61226606	15:61226436-61226606	ENSG00000276473,ENSG00000259575,ENSG00000069667
chr15	61226975	61227125	15:61226975-61227125	ENSG00000276473,ENSG00000259575,ENSG00000069667
chr15	61227436	61227606	15:61227436-61227606	ENSG00000276473,ENSG00000259575,ENSG00000069667
chr15	61227818	61227968	15:61227818-61227968	ENSG00000276473,ENSG00000069667
chr15	61228076	61228226	15:61228076-61228226	ENSG00000276473,ENSG00000259575,ENSG00000069667
chr15	61229176	61229326	15:61229176-61229326	ENSG00000276473,ENSG00000259575,ENSG00000069667
chr15	61229425	61229575	15:61229425-61229575	ENSG00000276473,ENSG00000069667
chr15	61280540	61280690	15:61280540-61280690	-
chr15	61383556	61383706	15:61383556-61383706	-
chr15	61394058	61394208	15:61394058-61394208	-
chr15	61407788	61407938	15:61407788-61407938	-
chr15	61441956	61442106	15:61441956-61442106	-
chr15	61442393	61442543	15:61442393-61442543	-
chr15	61460156	61460346	15:61460156-61460346	-
chr15	61499556	61499706	15:61499556-61499706	-
chr15	61556116	61556266	15:61556116-61556266	ENSG00000259530
chr15	61556436	61556586	15:61556436-61556586	ENSG00000259530
chr15	61584516	61584666	15:61584516-61584666	ENSG00000259530
chr15	61660701	61660906	15:61660701-61660906	ENSG00000271195,ENSG00000259675,ENSG00000259616
chr15	61661896	61662046	15:61661896-61662046	ENSG00000271195,ENSG00000259675,ENSG00000259616
chr15	61796156	61796306	15:61796156-61796306	-
chr15	61817916	61818066	15:61817916-61818066	-
chr15	61829228	61829378	15:61829228-61829378	ENSG00000259564
chr15	61834196	61834346	15:61834196-61834346	ENSG00000285863,ENSG00000259564,ENSG00000259284,ENSG00000271195,ENSG00000259675,ENSG00000259616
chr15	61835636	61835786	15:61835636-61835786	ENSG00000285863,ENSG00000259564,ENSG00000259284,ENSG00000259616
chr15	61839696	61839846	15:61839696-61839846	ENSG00000259564
chr15	61872036	61872186	15:61872036-61872186	ENSG00000285863
chr15	61878416	61878566	15:61878416-61878566	ENSG00000285863
chr15	61888176	61888326	15:61888176-61888326	ENSG00000285863,ENSG00000129003
chr15	61907549	61907699	15:61907549-61907699	-
chr15	61916256	61916406	15:61916256-61916406	-
chr15	61921196	61921346	15:61921196-61921346	-
chr15	61932601	61932751	15:61932601-61932751	-
chr15	61946916	61947066	15:61946916-61947066	-
chr15	61952078	61952228	15:61952078-61952228	-
chr15	61969416	61969566	15:61969416-61969566	-
chr15	61974816	61974986	15:61974816-61974986	-
chr15	61989825	61989975	15:61989825-61989975	-
chr15	61994316	61994486	15:61994316-61994486	ENSG00000285863,ENSG00000129003
chr15	61997876	61998026	15:61997876-61998026	ENSG00000129003
chr15	62020699	62020849	15:62020699-62020849	-
chr15	62035616	62035786	15:62035616-62035786	-
chr15	62059236	62059386	15:62059236-62059386	ENSG00000259251
chr15	62059836	62059986	15:62059836-62059986	ENSG00000259251,ENSG00000129003
chr15	62060476	62060646	15:62060476-62060646	ENSG00000198535,ENSG00000259251,ENSG00000129003
chr15	62061216	62061366	15:62061216-62061366	ENSG00000198535,ENSG00000259251
chr15	62064416	62064566	15:62064416-62064566	ENSG00000198535,ENSG00000259251,ENSG00000129003
chr15	62067236	62067386	15:62067236-62067386	ENSG00000198535,ENSG00000259251,ENSG00000129003
chr15	62068536	62068686	15:62068536-62068686	ENSG00000198535,ENSG00000259251,ENSG00000129003
chr15	62068915	62069065	15:62068915-62069065	ENSG00000198535,ENSG00000259251,ENSG00000129003
chr15	62071796	62071946	15:62071796-62071946	ENSG00000259466,ENSG00000198535,ENSG00000285863
chr15	62075996	62076146	15:62075996-62076146	ENSG00000259466
chr15	62085888	62086038	15:62085888-62086038	ENSG00000259466
chr15	62087916	62088086	15:62087916-62088086	ENSG00000259466
chr15	62099293	62099446	15:62099293-62099446	-
chr15	62107856	62108006	15:62107856-62108006	-
chr15	62108568	62108718	15:62108568-62108718	-
chr15	62110676	62110826	15:62110676-62110826	ENSG00000260957,ENSG00000276713,ENSG00000259878,ENSG00000259697
chr15	62113036	62113190	15:62113036-62113190	-
chr15	62119496	62119646	15:62119496-62119646	ENSG00000260957,ENSG00000261296,ENSG00000260375,ENSG00000260062,ENSG00000276713,ENSG00000259878,ENSG00000166104,ENSG00000259697,ENSG00000205502,ENSG00000259466,ENSG00000285863,ENSG00000259284
chr15	62124275	62124586	15:62124275-62124586	-
chr15	62125016	62125166	15:62125016-62125166	-
chr15	62125876	62126046	15:62125876-62126046	-
chr15	62135816	62135966	15:62135816-62135966	ENSG00000260957,ENSG00000276713,ENSG00000259878,ENSG00000259697
chr15	62138236	62138386	15:62138236-62138386	ENSG00000260957,ENSG00000261296,ENSG00000276713,ENSG00000259878,ENSG00000166104,ENSG00000259697,ENSG00000205502
chr15	62141756	62141906	15:62141756-62141906	ENSG00000276713,ENSG00000259878,ENSG00000259697,ENSG00000205502
chr15	62142843	62142993	15:62142843-62142993	-
chr15	62145656	62145806	15:62145656-62145806	-
chr15	62148936	62149086	15:62148936-62149086	-
chr15	62165876	62166026	15:62165876-62166026	ENSG00000259697,ENSG00000205502
chr15	62173276	62173426	15:62173276-62173426	ENSG00000205502
chr15	62208096	62208246	15:62208096-62208246	ENSG00000259697
chr15	62208456	62208606	15:62208456-62208606	ENSG00000259697
chr15	62254456	62254626	15:62254456-62254626	ENSG00000260957,ENSG00000261296,ENSG00000260375,ENSG00000260062,ENSG00000276713,ENSG00000259878,ENSG00000166104
chr15	62256550	62256706	15:62256550-62256706	ENSG00000260375,ENSG00000260062,ENSG00000276713,ENSG00000166104
chr15	62262669	62262819	15:62262669-62262819	ENSG00000261296,ENSG00000260375,ENSG00000260062
chr15	62269616	62269766	15:62269616-62269766	ENSG00000261296,ENSG00000260062
chr15	62302436	62302586	15:62302436-62302586	ENSG00000277919,ENSG00000260957,ENSG00000261296
chr15	62306996	62307146	15:62306996-62307146	ENSG00000275451,ENSG00000277919,ENSG00000260957,ENSG00000261296,ENSG00000260062,ENSG00000276713,ENSG00000259878
chr15	62307676	62307826	15:62307676-62307826	ENSG00000277919
chr15	62345012	62345206	15:62345012-62345206	ENSG00000275451
chr15	62362716	62362866	15:62362716-62362866	ENSG00000259557,ENSG00000275451
chr15	62364036	62364186	15:62364036-62364186	ENSG00000259557
chr15	62369591	62369741	15:62369591-62369741	ENSG00000259557
chr15	62390431	62390586	15:62390431-62390586	ENSG00000274340
chr15	62391216	62391366	15:62391216-62391366	ENSG00000274340
chr15	62391876	62392026	15:62391876-62392026	ENSG00000274340
chr15	62392576	62392726	15:62392576-62392726	ENSG00000274340
chr15	62393296	62393446	15:62393296-62393446	ENSG00000274340
chr15	62403276	62403426	15:62403276-62403426	-
chr15	62413296	62413446	15:62413296-62413446	-
chr15	62413936	62414106	15:62413936-62414106	-
chr15	62414596	62414746	15:62414596-62414746	-
chr15	62417536	62417686	15:62417536-62417686	-
chr15	62426596	62426746	15:62426596-62426746	-
chr15	62429316	62429466	15:62429316-62429466	-
chr15	62439676	62439826	15:62439676-62439826	-
chr15	62444576	62444726	15:62444576-62444726	ENSG00000274340,ENSG00000275451,ENSG00000260957,ENSG00000276713,ENSG00000259284
chr15	62445376	62445526	15:62445376-62445526	-
chr15	62447876	62448026	15:62447876-62448026	-
chr15	62449756	62449906	15:62449756-62449906	-
chr15	62453476	62453626	15:62453476-62453626	-
chr15	62454116	62454266	15:62454116-62454266	ENSG00000171914
chr15	62464816	62464966	15:62464816-62464966	-
chr15	62469581	62469746	15:62469581-62469746	-
chr15	62470016	62470166	15:62470016-62470166	ENSG00000260957
chr15	62470316	62470466	15:62470316-62470466	ENSG00000260957
chr15	62474936	62475086	15:62474936-62475086	-
chr15	62475696	62475846	15:62475696-62475846	-
chr15	62483116	62483266	15:62483116-62483266	-
chr15	62483836	62483986	15:62483836-62483986	-
chr15	62486114	62486264	15:62486114-62486264	-
chr15	62491756	62491906	15:62491756-62491906	-
chr15	62496136	62496286	15:62496136-62496286	-
chr15	62497496	62497646	15:62497496-62497646	-
chr15	62503596	62503766	15:62503596-62503766	-
chr15	62505896	62506066	15:62505896-62506066	-
chr15	62506436	62506586	15:62506436-62506586	-
chr15	62523096	62523246	15:62523096-62523246	-
chr15	62535136	62535286	15:62535136-62535286	-
chr15	62545556	62545706	15:62545556-62545706	-
chr15	62545896	62546046	15:62545896-62546046	-
chr15	62547724	62547874	15:62547724-62547874	-
chr15	62549536	62549686	15:62549536-62549686	-
chr15	62550316	62550466	15:62550316-62550466	-
chr15	62558841	62558991	15:62558841-62558991	-
chr15	62559176	62559326	15:62559176-62559326	ENSG00000171914
chr15	62560036	62560186	15:62560036-62560186	-
chr15	62565796	62565946	15:62565796-62565946	-
chr15	62566296	62566446	15:62566296-62566446	-
chr15	62569596	62569746	15:62569596-62569746	-
chr15	62570196	62570366	15:62570196-62570366	-
chr15	62589416	62589566	15:62589416-62589566	ENSG00000171914
chr15	62592196	62592346	15:62592196-62592346	-
chr15	62592616	62592766	15:62592616-62592766	-
chr15	62593036	62593186	15:62593036-62593186	-
chr15	62600196	62600346	15:62600196-62600346	-
chr15	62601916	62602066	15:62601916-62602066	-
chr15	62602233	62602383	15:62602233-62602383	-
chr15	62603856	62604006	15:62603856-62604006	-
chr15	62606496	62606666	15:62606496-62606666	ENSG00000259756,ENSG00000259458,ENSG00000275451,ENSG00000260957,ENSG00000259878
chr15	62607796	62607946	15:62607796-62607946	-
chr15	62610616	62610766	15:62610616-62610766	-
chr15	62612896	62613046	15:62612896-62613046	-
chr15	62617896	62618046	15:62617896-62618046	-
chr15	62618576	62618726	15:62618576-62618726	-
chr15	62619236	62619386	15:62619236-62619386	-
chr15	62619536	62619686	15:62619536-62619686	-
chr15	62625125	62625286	15:62625125-62625286	-
chr15	62625516	62625666	15:62625516-62625666	-
chr15	62626987	62627137	15:62626987-62627137	-
chr15	62643216	62643366	15:62643216-62643366	ENSG00000259458
chr15	62647596	62647766	15:62647596-62647766	ENSG00000259458
chr15	62649056	62649206	15:62649056-62649206	ENSG00000259458
chr15	62649916	62650066	15:62649916-62650066	ENSG00000259458
chr15	62665656	62665806	15:62665656-62665806	-
chr15	62672416	62672566	15:62672416-62672566	ENSG00000259756
chr15	62691116	62691266	15:62691116-62691266	ENSG00000259756
chr15	62706445	62706626	15:62706445-62706626	-
chr15	62712236	62712386	15:62712236-62712386	-
chr15	62719456	62719606	15:62719456-62719606	-
chr15	62731636	62731786	15:62731636-62731786	-
chr15	62732216	62732366	15:62732216-62732366	-
chr15	62739195	62739346	15:62739195-62739346	-
chr15	62739636	62739806	15:62739636-62739806	ENSG00000171914
chr15	62740236	62740386	15:62740236-62740386	-
chr15	62742136	62742286	15:62742136-62742286	-
chr15	62742656	62742806	15:62742656-62742806	ENSG00000259756,ENSG00000171914
chr15	62753076	62753226	15:62753076-62753226	-
chr15	62758416	62758586	15:62758416-62758586	ENSG00000171914
chr15	62759017	62759167	15:62759017-62759167	-
chr15	62766616	62766832	15:62766616-62766832	-
chr15	62769716	62769886	15:62769716-62769886	ENSG00000171914
chr15	62770396	62770546	15:62770396-62770546	-
chr15	62770876	62771046	15:62770876-62771046	-
chr15	62777791	62777941	15:62777791-62777941	-
chr15	62779155	62779326	15:62779155-62779326	-
chr15	62779536	62779706	15:62779536-62779706	-
chr15	62782216	62782366	15:62782216-62782366	-
chr15	62783056	62783206	15:62783056-62783206	-
chr15	62783676	62783846	15:62783676-62783846	-
chr15	62800056	62800206	15:62800056-62800206	-
chr15	62809216	62809406	15:62809216-62809406	-
chr15	62812336	62812486	15:62812336-62812486	-
chr15	62816516	62816666	15:62816516-62816666	ENSG00000211137
chr15	62818816	62818966	15:62818816-62818966	ENSG00000211137
chr15	62824196	62824346	15:62824196-62824346	ENSG00000211137
chr15	62833756	62833906	15:62833756-62833906	ENSG00000259370
chr15	62845876	62846026	15:62845876-62846026	-
chr15	62848016	62848166	15:62848016-62848166	ENSG00000259370
chr15	62848796	62848946	15:62848796-62848946	ENSG00000259370
chr15	62849476	62849666	15:62849476-62849666	ENSG00000259370
chr15	62849696	62849886	15:62849696-62849886	ENSG00000259370
chr15	62850441	62850591	15:62850441-62850591	-
chr15	62850816	62850986	15:62850816-62850986	-
chr15	62865376	62865526	15:62865376-62865526	-
chr15	62868616	62868786	15:62868616-62868786	-
chr15	62875316	62875466	15:62875316-62875466	ENSG00000259370
chr15	62880396	62880566	15:62880396-62880566	ENSG00000259370
chr15	62883636	62883786	15:62883636-62883786	-
chr15	62884136	62884286	15:62884136-62884286	ENSG00000259370
chr15	62886716	62886866	15:62886716-62886866	ENSG00000259370
chr15	62887156	62887306	15:62887156-62887306	ENSG00000259370
chr15	62888116	62888266	15:62888116-62888266	ENSG00000259370
chr15	62889216	62889366	15:62889216-62889366	-
chr15	62889856	62890006	15:62889856-62890006	ENSG00000259370
chr15	62890256	62890406	15:62890256-62890406	ENSG00000259727
chr15	62895196	62895346	15:62895196-62895346	ENSG00000259727
chr15	62896136	62896286	15:62896136-62896286	ENSG00000259727
chr15	62897056	62897206	15:62897056-62897206	ENSG00000140416,ENSG00000259727
chr15	62899272	62899422	15:62899272-62899422	-
chr15	62904616	62904766	15:62904616-62904766	ENSG00000259727
chr15	62920916	62921066	15:62920916-62921066	-
chr15	62927376	62927526	15:62927376-62927526	-
chr15	62928556	62928806	15:62928556-62928806	ENSG00000259394
chr15	62932516	62932686	15:62932516-62932686	ENSG00000259394
chr15	62933556	62933706	15:62933556-62933706	-
chr15	62934536	62934686	15:62934536-62934686	-
chr15	62940836	62940986	15:62940836-62940986	ENSG00000259394
chr15	62941656	62941806	15:62941656-62941806	-
chr15	62957196	62957346	15:62957196-62957346	ENSG00000259394
chr15	62958676	62958826	15:62958676-62958826	ENSG00000259394
chr15	62959575	62959725	15:62959575-62959725	ENSG00000259394
chr15	62964290	62964440	15:62964290-62964440	-
chr15	62972956	62973126	15:62972956-62973126	-
chr15	62976676	62976826	15:62976676-62976826	-
chr15	62978476	62978626	15:62978476-62978626	-
chr15	62979436	62979586	15:62979436-62979586	-
chr15	62985896	62986046	15:62985896-62986046	-
chr15	62989756	62989906	15:62989756-62989906	-
chr15	62995156	62995306	15:62995156-62995306	-
chr15	63013356	63013506	15:63013356-63013506	-
chr15	63013596	63013786	15:63013596-63013786	-
chr15	63015756	63015926	15:63015756-63015926	-
chr15	63018776	63018926	15:63018776-63018926	-
chr15	63019066	63019216	15:63019066-63019216	-
chr15	63019536	63019686	15:63019536-63019686	-
chr15	63023496	63023646	15:63023496-63023646	-
chr15	63030276	63030446	15:63030276-63030446	-
chr15	63039056	63039216	15:63039056-63039216	ENSG00000140416
chr15	63042576	63042726	15:63042576-63042726	ENSG00000259498,ENSG00000140416
chr15	63043076	63043226	15:63043076-63043226	ENSG00000259498,ENSG00000140416
chr15	63044796	63044946	15:63044796-63044946	-
chr15	63045516	63045666	15:63045516-63045666	ENSG00000259498,ENSG00000140416
chr15	63047576	63047726	15:63047576-63047726	ENSG00000259498,ENSG00000140416
chr15	63048116	63048266	15:63048116-63048266	ENSG00000259498,ENSG00000140416
chr15	63049296	63049446	15:63049296-63049446	ENSG00000259498,ENSG00000140416
chr15	63049596	63049746	15:63049596-63049746	ENSG00000259498
chr15	63050776	63050926	15:63050776-63050926	ENSG00000259498,ENSG00000140416
chr15	63051456	63051606	15:63051456-63051606	ENSG00000259498,ENSG00000140416
chr15	63053496	63053646	15:63053496-63053646	ENSG00000259498,ENSG00000140416
chr15	63055996	63056146	15:63055996-63056146	ENSG00000140416
chr15	63056976	63057126	15:63056976-63057126	ENSG00000140416
chr15	63062036	63062186	15:63062036-63062186	ENSG00000259627,ENSG00000140416
chr15	63070976	63071126	15:63070976-63071126	ENSG00000259627
chr15	63075196	63075366	15:63075196-63075366	ENSG00000259627
chr15	63089356	63089526	15:63089356-63089526	ENSG00000259672
chr15	63093696	63093846	15:63093696-63093846	ENSG00000259672
chr15	63094696	63094882	15:63094696-63094882	ENSG00000259672
chr15	63097176	63097326	15:63097176-63097326	ENSG00000259672,ENSG00000259498
chr15	63104816	63104966	15:63104816-63104966	ENSG00000259672
chr15	63108096	63108246	15:63108096-63108246	ENSG00000103642,ENSG00000259672,ENSG00000259498,ENSG00000140416
chr15	63110036	63110186	15:63110036-63110186	-
chr15	63110476	63110626	15:63110476-63110626	-
chr15	63112396	63112546	15:63112396-63112546	-
chr15	63113056	63113206	15:63113056-63113206	-
chr15	63114556	63114706	15:63114556-63114706	-
chr15	63121676	63121826	15:63121676-63121826	ENSG00000103642
chr15	63122436	63122586	15:63122436-63122586	ENSG00000103642
chr15	63133936	63134086	15:63133936-63134086	ENSG00000103642
chr15	63135383	63135546	15:63135383-63135546	-
chr15	63135916	63136066	15:63135916-63136066	ENSG00000103642
chr15	63146816	63146966	15:63146816-63146966	-
chr15	63150496	63150666	15:63150496-63150666	ENSG00000185088
chr15	63156196	63156346	15:63156196-63156346	ENSG00000185088
chr15	63156836	63156986	15:63156836-63156986	ENSG00000185088
chr15	63157396	63157566	15:63157396-63157566	ENSG00000185088
chr15	63157976	63158126	15:63157976-63158126	ENSG00000185088
chr15	63165626	63165776	15:63165626-63165776	-
chr15	63166356	63166506	15:63166356-63166506	-
chr15	63172939	63173089	15:63172939-63173089	-
chr15	63173376	63173526	15:63173376-63173526	-
chr15	63177279	63177446	15:63177279-63177446	-
chr15	63178216	63178366	15:63178216-63178366	-
chr15	63181776	63181946	15:63181776-63181946	ENSG00000166128
chr15	63185262	63185412	15:63185262-63185412	-
chr15	63186096	63186246	15:63186096-63186246	ENSG00000166128
chr15	63189316	63189486	15:63189316-63189486	ENSG00000166128,ENSG00000185088
chr15	63190099	63190249	15:63190099-63190249	-
chr15	63190476	63190626	15:63190476-63190626	-
chr15	63191116	63191266	15:63191116-63191266	ENSG00000166128
chr15	63191676	63191826	15:63191676-63191826	-
chr15	63192449	63192599	15:63192449-63192599	-
chr15	63194021	63194171	15:63194021-63194171	-
chr15	63194996	63195146	15:63194996-63195146	-
chr15	63195416	63195566	15:63195416-63195566	-
chr15	63197374	63197524	15:63197374-63197524	-
chr15	63198496	63198666	15:63198496-63198666	-
chr15	63198776	63198946	15:63198776-63198946	-
chr15	63210984	63211134	15:63210984-63211134	-
chr15	63212236	63212386	15:63212236-63212386	-
chr15	63212656	63212806	15:63212656-63212806	-
chr15	63213576	63213726	15:63213576-63213726	-
chr15	63218516	63218666	15:63218516-63218666	-
chr15	63221456	63221606	15:63221456-63221606	-
chr15	63226656	63226806	15:63226656-63226806	-
chr15	63231336	63231486	15:63231336-63231486	-
chr15	63231896	63232046	15:63231896-63232046	-
chr15	63233036	63233186	15:63233036-63233186	-
chr15	63233816	63233966	15:63233816-63233966	-
chr15	63234496	63234646	15:63234496-63234646	-
chr15	63236416	63236566	15:63236416-63236566	-
chr15	63238916	63239106	15:63238916-63239106	-
chr15	63243236	63243406	15:63243236-63243406	-
chr15	63244516	63244706	15:63244516-63244706	-
chr15	63245096	63245246	15:63245096-63245246	-
chr15	63246876	63247043	15:63246876-63247043	-
chr15	63247276	63247446	15:63247276-63247446	ENSG00000138613
chr15	63250576	63250726	15:63250576-63250726	ENSG00000138613
chr15	63256736	63256886	15:63256736-63256886	-
chr15	63264816	63264986	15:63264816-63264986	ENSG00000138613
chr15	63276996	63277166	15:63276996-63277166	ENSG00000138613
chr15	63277276	63277426	15:63277276-63277426	ENSG00000138613
chr15	63277501	63277651	15:63277501-63277651	-
chr15	63277936	63278086	15:63277936-63278086	ENSG00000138613
chr15	63278327	63278477	15:63278327-63278477	ENSG00000138613
chr15	63278856	63279006	15:63278856-63279006	ENSG00000138613
chr15	63287216	63287366	15:63287216-63287366	ENSG00000138613
chr15	63288896	63289066	15:63288896-63289066	ENSG00000138613
chr15	63291616	63291786	15:63291616-63291786	ENSG00000138613
chr15	63292796	63292946	15:63292796-63292946	-
chr15	63310776	63310926	15:63310776-63310926	-
chr15	63322656	63322806	15:63322656-63322806	-
chr15	63331093	63331243	15:63331093-63331243	-
chr15	63332816	63332966	15:63332816-63332966	ENSG00000074410
chr15	63338276	63338426	15:63338276-63338426	ENSG00000074410
chr15	63345036	63345186	15:63345036-63345186	ENSG00000074410
chr15	63347201	63347351	15:63347201-63347351	-
chr15	63347556	63347706	15:63347556-63347706	-
chr15	63348496	63348666	15:63348496-63348666	ENSG00000074410
chr15	63350336	63350526	15:63350336-63350526	-
chr15	63357176	63357326	15:63357176-63357326	-
chr15	63362436	63362586	15:63362436-63362586	-
chr15	63366536	63366706	15:63366536-63366706	-
chr15	63367616	63367766	15:63367616-63367766	-
chr15	63369876	63370026	15:63369876-63370026	-
chr15	63371636	63371786	15:63371636-63371786	ENSG00000259459,ENSG00000074410
chr15	63372416	63372566	15:63372416-63372566	ENSG00000259459,ENSG00000074410
chr15	63372816	63372966	15:63372816-63372966	ENSG00000074410
chr15	63374736	63374886	15:63374736-63374886	ENSG00000074410
chr15	63375136	63375286	15:63375136-63375286	-
chr15	63375336	63375486	15:63375336-63375486	ENSG00000074410
chr15	63380396	63380546	15:63380396-63380546	ENSG00000074410
chr15	63380756	63380906	15:63380756-63380906	ENSG00000259459,ENSG00000074410
chr15	63380996	63381146	15:63380996-63381146	ENSG00000259459,ENSG00000074410
chr15	63381816	63381966	15:63381816-63381966	ENSG00000259459,ENSG00000074410
chr15	63383416	63383566	15:63383416-63383566	ENSG00000074410
chr15	63396696	63396846	15:63396696-63396846	ENSG00000259459
chr15	63399556	63399706	15:63399556-63399706	ENSG00000259459
chr15	63402890	63403046	15:63402890-63403046	ENSG00000259459
chr15	63403336	63403486	15:63403336-63403486	-
chr15	63404856	63405006	15:63404856-63405006	ENSG00000259459
chr15	63407840	63407990	15:63407840-63407990	-
chr15	63408632	63408782	15:63408632-63408782	-
chr15	63420576	63420726	15:63420576-63420726	-
chr15	63425696	63425846	15:63425696-63425846	-
chr15	63430856	63431006	15:63430856-63431006	-
chr15	63436936	63437086	15:63436936-63437086	-
chr15	63449876	63450026	15:63449876-63450026	-
chr15	63462156	63462326	15:63462156-63462326	ENSG00000259268
chr15	63465216	63465366	15:63465216-63465366	ENSG00000197361,ENSG00000259268
chr15	63466436	63466586	15:63466436-63466586	ENSG00000259268
chr15	63466796	63466946	15:63466796-63466946	ENSG00000259268
chr15	63474256	63474406	15:63474256-63474406	ENSG00000259268
chr15	63474536	63474686	15:63474536-63474686	ENSG00000259268
chr15	63476296	63476446	15:63476296-63476446	ENSG00000197361,ENSG00000259248,ENSG00000140455,ENSG00000276651,ENSG00000259268
chr15	63479736	63479906	15:63479736-63479906	ENSG00000259268
chr15	63483558	63483708	15:63483558-63483708	-
chr15	63486536	63486706	15:63486536-63486706	-
chr15	63487416	63487566	15:63487416-63487566	-
chr15	63492096	63492246	15:63492096-63492246	ENSG00000140455,ENSG00000276651
chr15	63501516	63501686	15:63501516-63501686	ENSG00000197361,ENSG00000259248,ENSG00000140455,ENSG00000276651
chr15	63503356	63503506	15:63503356-63503506	ENSG00000140455,ENSG00000276651
chr15	63503816	63503986	15:63503816-63503986	ENSG00000140455,ENSG00000276651
chr15	63504476	63504626	15:63504476-63504626	ENSG00000197361,ENSG00000140455,ENSG00000276651
chr15	63505616	63505766	15:63505616-63505766	ENSG00000140455,ENSG00000276651
chr15	63510156	63510324	15:63510156-63510324	ENSG00000140455
chr15	63514796	63514946	15:63514796-63514946	ENSG00000197361,ENSG00000140455
chr15	63521836	63521986	15:63521836-63521986	-
chr15	63522276	63522426	15:63522276-63522426	-
chr15	63523676	63523826	15:63523676-63523826	-
chr15	63524443	63524593	15:63524443-63524593	-
chr15	63532516	63532666	15:63532516-63532666	ENSG00000140455
chr15	63551516	63551686	15:63551516-63551686	-
chr15	63552444	63552594	15:63552444-63552594	-
chr15	63553254	63553404	15:63553254-63553404	-
chr15	63553576	63553726	15:63553576-63553726	ENSG00000197361,ENSG00000259248,ENSG00000140455
chr15	63583156	63583347	15:63583156-63583347	ENSG00000259248
chr15	63587616	63587766	15:63587616-63587766	-
chr15	63597056	63597246	15:63597056-63597246	ENSG00000197361,ENSG00000259248
chr15	63599696	63599846	15:63599696-63599846	ENSG00000197361,ENSG00000259248
chr15	63600776	63600946	15:63600776-63600946	ENSG00000197361,ENSG00000259248
chr15	63601616	63601766	15:63601616-63601766	ENSG00000197361,ENSG00000259248
chr15	63610276	63610446	15:63610276-63610446	ENSG00000259589,ENSG00000103657,ENSG00000259248
chr15	63610516	63610666	15:63610516-63610666	ENSG00000259589,ENSG00000103657,ENSG00000259248
chr15	63629316	63629466	15:63629316-63629466	-
chr15	63629576	63629726	15:63629576-63629726	ENSG00000103657
chr15	63660376	63660526	15:63660376-63660526	ENSG00000259589
chr15	63664016	63664166	15:63664016-63664166	ENSG00000259589
chr15	63677840	63677990	15:63677840-63677990	ENSG00000259589
chr15	63708196	63708386	15:63708196-63708386	ENSG00000259589
chr15	63718756	63718906	15:63718756-63718906	ENSG00000259589,ENSG00000103657
chr15	63719396	63719546	15:63719396-63719546	-
chr15	63720608	63720758	15:63720608-63720758	-
chr15	63726616	63726766	15:63726616-63726766	ENSG00000259589,ENSG00000103657
chr15	63752196	63752346	15:63752196-63752346	ENSG00000103657
chr15	63772684	63772834	15:63772684-63772834	-
chr15	63791396	63791546	15:63791396-63791546	-
chr15	63803636	63803786	15:63803636-63803786	-
chr15	63806689	63806839	15:63806689-63806839	-
chr15	63816256	63816406	15:63816256-63816406	-
chr15	63818296	63818446	15:63818296-63818446	-
chr15	63826656	63826826	15:63826656-63826826	ENSG00000103657
chr15	63830556	63830706	15:63830556-63830706	ENSG00000103657
chr15	63833436	63833586	15:63833436-63833586	ENSG00000103657
chr15	63833896	63834066	15:63833896-63834066	ENSG00000103657
chr15	63836796	63836946	15:63836796-63836946	ENSG00000103657
chr15	63844116	63844266	15:63844116-63844266	-
chr15	63857216	63857366	15:63857216-63857366	ENSG00000199156
chr15	63857738	63857888	15:63857738-63857888	-
chr15	63859076	63859226	15:63859076-63859226	ENSG00000199156
chr15	63870676	63870826	15:63870676-63870826	ENSG00000275785,ENSG00000199156
chr15	63873216	63873366	15:63873216-63873366	ENSG00000199156
chr15	63880875	63881025	15:63880875-63881025	-
chr15	63891096	63891266	15:63891096-63891266	ENSG00000275785
chr15	63896596	63896746	15:63896596-63896746	ENSG00000275785
chr15	63896876	63897026	15:63896876-63897026	ENSG00000275785
chr15	63905184	63905334	15:63905184-63905334	-
chr15	63909336	63909486	15:63909336-63909486	ENSG00000035664
chr15	63910016	63910186	15:63910016-63910186	ENSG00000259351,ENSG00000035664
chr15	63916136	63916286	15:63916136-63916286	ENSG00000035664
chr15	63922656	63922806	15:63922656-63922806	ENSG00000259351,ENSG00000035664
chr15	63926136	63926286	15:63926136-63926286	ENSG00000259351,ENSG00000035664
chr15	63938772	63938922	15:63938772-63938922	-
chr15	63939796	63939946	15:63939796-63939946	ENSG00000259351
chr15	63945376	63945526	15:63945376-63945526	-
chr15	63951116	63951266	15:63951116-63951266	-
chr15	63973476	63973626	15:63973476-63973626	-
chr15	63985236	63985386	15:63985236-63985386	-
chr15	63994236	63994386	15:63994236-63994386	-
chr15	64000456	64000606	15:64000456-64000606	-
chr15	64004776	64004926	15:64004776-64004926	-
chr15	64009376	64009526	15:64009376-64009526	-
chr15	64009856	64010006	15:64009856-64010006	-
chr15	64010916	64011066	15:64010916-64011066	-
chr15	64013376	64013526	15:64013376-64013526	-
chr15	64013656	64013806	15:64013656-64013806	-
chr15	64017156	64017306	15:64017156-64017306	-
chr15	64017934	64018106	15:64017934-64018106	-
chr15	64027756	64027906	15:64027756-64027906	ENSG00000035664
chr15	64046456	64046606	15:64046456-64046606	ENSG00000035664
chr15	64046676	64046826	15:64046676-64046826	ENSG00000035664
chr15	64067616	64067766	15:64067616-64067766	ENSG00000035664
chr15	64069036	64069186	15:64069036-64069186	-
chr15	64069416	64069566	15:64069416-64069566	-
chr15	64070196	64070346	15:64070196-64070346	-
chr15	64071136	64071286	15:64071136-64071286	ENSG00000166797,ENSG00000035664
chr15	64071416	64071586	15:64071416-64071586	ENSG00000166797,ENSG00000035664
chr15	64092197	64092347	15:64092197-64092347	-
chr15	64093276	64093426	15:64093276-64093426	ENSG00000028528,ENSG00000166797
chr15	64093916	64094066	15:64093916-64094066	ENSG00000157734,ENSG00000028528,ENSG00000166797,ENSG00000259589
chr15	64095856	64096006	15:64095856-64096006	ENSG00000157734,ENSG00000201071,ENSG00000028528,ENSG00000166797
chr15	64096796	64096946	15:64096796-64096946	ENSG00000028528
chr15	64105436	64105586	15:64105436-64105586	ENSG00000201071,ENSG00000028528
chr15	64112976	64113146	15:64112976-64113146	ENSG00000201071
chr15	64123216	64123366	15:64123216-64123366	-
chr15	64134316	64134475	15:64134316-64134475	-
chr15	64146876	64147026	15:64146876-64147026	ENSG00000157734
chr15	64149520	64149670	15:64149520-64149670	ENSG00000157734
chr15	64153636	64153786	15:64153636-64153786	ENSG00000166794,ENSG00000157734
chr15	64154136	64154286	15:64154136-64154286	ENSG00000157734
chr15	64154295	64154445	15:64154295-64154445	ENSG00000157734
chr15	64154496	64154646	15:64154496-64154646	ENSG00000157734
chr15	64157036	64157186	15:64157036-64157186	ENSG00000157734
chr15	64161856	64162006	15:64161856-64162006	ENSG00000166794
chr15	64162487	64162637	15:64162487-64162637	-
chr15	64163136	64163286	15:64163136-64163286	ENSG00000166794,ENSG00000157734
chr15	64164096	64164246	15:64164096-64164246	ENSG00000166794
chr15	64166496	64166646	15:64166496-64166646	ENSG00000166794
chr15	64167756	64167906	15:64167756-64167906	ENSG00000166794
chr15	64197596	64197746	15:64197596-64197746	ENSG00000169118
chr15	64209836	64209986	15:64209836-64209986	ENSG00000169118
chr15	64213796	64213946	15:64213796-64213946	-
chr15	64216896	64217046	15:64216896-64217046	-
chr15	64224656	64224806	15:64224656-64224806	-
chr15	64232556	64232706	15:64232556-64232706	-
chr15	64246876	64247026	15:64246876-64247026	-
chr15	64248116	64248266	15:64248116-64248266	-
chr15	64250356	64250507	15:64250356-64250507	-
chr15	64251776	64251926	15:64251776-64251926	-
chr15	64265256	64265406	15:64265256-64265406	-
chr15	64279256	64279406	15:64279256-64279406	-
chr15	64282796	64282946	15:64282796-64282946	-
chr15	64284196	64284386	15:64284196-64284386	-
chr15	64285973	64286123	15:64285973-64286123	-
chr15	64289176	64289326	15:64289176-64289326	-
chr15	64301236	64301386	15:64301236-64301386	-
chr15	64305376	64305526	15:64305376-64305526	-
chr15	64314936	64315086	15:64314936-64315086	ENSG00000169118
chr15	64324293	64324443	15:64324293-64324443	-
chr15	64324620	64324770	15:64324620-64324770	-
chr15	64334076	64334246	15:64334076-64334246	ENSG00000252774
chr15	64338862	64339012	15:64338862-64339012	ENSG00000252774
chr15	64343356	64343506	15:64343356-64343506	ENSG00000252774,ENSG00000169118
chr15	64343916	64344066	15:64343916-64344066	ENSG00000252774
chr15	64344716	64344866	15:64344716-64344866	ENSG00000252774
chr15	64351376	64351526	15:64351376-64351526	-
chr15	64356216	64356386	15:64356216-64356386	ENSG00000103671,ENSG00000166803,ENSG00000252774,ENSG00000259316,ENSG00000169118
chr15	64356516	64356666	15:64356516-64356666	ENSG00000103671,ENSG00000166803,ENSG00000252774,ENSG00000259316,ENSG00000169118
chr15	64378516	64378686	15:64378516-64378686	ENSG00000166803,ENSG00000259316
chr15	64379674	64379824	15:64379674-64379824	ENSG00000259316
chr15	64381496	64381646	15:64381496-64381646	ENSG00000103671,ENSG00000166803,ENSG00000259316
chr15	64387656	64387806	15:64387656-64387806	ENSG00000103671,ENSG00000166803,ENSG00000259316
chr15	64410245	64410395	15:64410245-64410395	-
chr15	64425356	64425506	15:64425356-64425506	-
chr15	64426996	64427148	15:64426996-64427148	ENSG00000103671
chr15	64430396	64430546	15:64430396-64430546	ENSG00000207162,ENSG00000207223,ENSG00000259682,ENSG00000206781,ENSG00000103671
chr15	64431236	64431386	15:64431236-64431386	-
chr15	64432565	64432715	15:64432565-64432715	-
chr15	64443156	64443306	15:64443156-64443306	ENSG00000206781
chr15	64443498	64443648	15:64443498-64443648	-
chr15	64444196	64444346	15:64444196-64444346	ENSG00000259682,ENSG00000206781,ENSG00000103671
chr15	64444416	64444566	15:64444416-64444566	ENSG00000259682,ENSG00000206781,ENSG00000103671
chr15	64453436	64453596	15:64453436-64453596	ENSG00000206781
chr15	64453796	64453946	15:64453796-64453946	ENSG00000206781
chr15	64456676	64456826	15:64456676-64456826	-
chr15	64460396	64460566	15:64460396-64460566	ENSG00000207223,ENSG00000259682,ENSG00000180357,ENSG00000206781
chr15	64461476	64461626	15:64461476-64461626	ENSG00000259682,ENSG00000180357
chr15	64464396	64464546	15:64464396-64464546	ENSG00000259682,ENSG00000180357
chr15	64479016	64479166	15:64479016-64479166	ENSG00000259682
chr15	64490716	64490886	15:64490716-64490886	ENSG00000180357
chr15	64493856	64494006	15:64493856-64494006	-
chr15	64502696	64502846	15:64502696-64502846	ENSG00000180357
chr15	64503256	64503406	15:64503256-64503406	ENSG00000180357
chr15	64507456	64507606	15:64507456-64507606	ENSG00000248415,ENSG00000259682,ENSG00000180357
chr15	64521276	64521466	15:64521276-64521466	ENSG00000248415
chr15	64521936	64522086	15:64521936-64522086	ENSG00000248415
chr15	64522576	64522766	15:64522576-64522766	ENSG00000248415
chr15	64526256	64526425	15:64526256-64526425	ENSG00000248415
chr15	64527676	64527826	15:64527676-64527826	ENSG00000248415
chr15	64536336	64536486	15:64536336-64536486	ENSG00000248415
chr15	64544516	64544666	15:64544516-64544666	-
chr15	64554216	64554366	15:64554216-64554366	-
chr15	64558916	64559066	15:64558916-64559066	-
chr15	64574376	64574559	15:64574376-64574559	-
chr15	64597276	64597426	15:64597276-64597426	ENSG00000243403
chr15	64599856	64600026	15:64599856-64600026	ENSG00000243403
chr15	64602576	64602726	15:64602576-64602726	ENSG00000243403
chr15	64619674	64619824	15:64619674-64619824	-
chr15	64620596	64620746	15:64620596-64620746	ENSG00000207223,ENSG00000239465
chr15	64623816	64623966	15:64623816-64623966	-
chr15	64630556	64630706	15:64630556-64630706	ENSG00000239465
chr15	64630836	64630986	15:64630836-64630986	ENSG00000239465
chr15	64635576	64635726	15:64635576-64635726	ENSG00000207162,ENSG00000207223,ENSG00000239465,ENSG00000180357
chr15	64636696	64636846	15:64636696-64636846	ENSG00000239465,ENSG00000180357
chr15	64640456	64640606	15:64640456-64640606	ENSG00000207223,ENSG00000239465,ENSG00000180357
chr15	64653896	64654046	15:64653896-64654046	ENSG00000207223
chr15	64659176	64659326	15:64659176-64659326	ENSG00000207223
chr15	64661676	64661826	15:64661676-64661826	-
chr15	64667736	64667906	15:64667736-64667906	ENSG00000207162
chr15	64681536	64681694	15:64681536-64681694	ENSG00000207162
chr15	64683476	64683626	15:64683476-64683626	ENSG00000207162
chr15	64686256	64686406	15:64686256-64686406	ENSG00000259635,ENSG00000180304
chr15	64691036	64691186	15:64691036-64691186	ENSG00000259635,ENSG00000264937,ENSG00000265967,ENSG00000180304
chr15	64693276	64693426	15:64693276-64693426	ENSG00000221033,ENSG00000166831,ENSG00000259635,ENSG00000264937,ENSG00000265967,ENSG00000180304,ENSG00000207162
chr15	64698176	64698326	15:64698176-64698326	ENSG00000259635,ENSG00000264937,ENSG00000265967,ENSG00000180304
chr15	64699916	64700086	15:64699916-64700086	ENSG00000259635,ENSG00000264937,ENSG00000265967,ENSG00000180304
chr15	64702881	64703031	15:64702881-64703031	ENSG00000259635,ENSG00000180304
chr15	64703256	64703406	15:64703256-64703406	ENSG00000259635,ENSG00000264937,ENSG00000265967,ENSG00000180304
chr15	64713672	64713822	15:64713672-64713822	-
chr15	64728296	64728446	15:64728296-64728446	-
chr15	64731396	64731546	15:64731396-64731546	ENSG00000221033,ENSG00000166831
chr15	64740576	64740726	15:64740576-64740726	ENSG00000221033,ENSG00000166831
chr15	64749296	64749446	15:64749296-64749446	ENSG00000221033,ENSG00000166831
chr15	64750036	64750186	15:64750036-64750186	ENSG00000221033,ENSG00000166831
chr15	64775763	64775971	15:64775763-64775971	ENSG00000166831
chr15	64802116	64802266	15:64802116-64802266	ENSG00000221033,ENSG00000166831
chr15	64810016	64810166	15:64810016-64810166	ENSG00000221033,ENSG00000166831
chr15	64813156	64813306	15:64813156-64813306	-
chr15	64823936	64824086	15:64823936-64824086	ENSG00000140451
chr15	64825696	64825846	15:64825696-64825846	ENSG00000274383,ENSG00000166839,ENSG00000249240,ENSG00000241839,ENSG00000140451,ENSG00000221033,ENSG00000166831
chr15	64835796	64835986	15:64835796-64835986	ENSG00000249240,ENSG00000241839,ENSG00000140451,ENSG00000221033
chr15	64841636	64841806	15:64841636-64841806	ENSG00000249240,ENSG00000241839
chr15	64842296	64842446	15:64842296-64842446	ENSG00000249240,ENSG00000241839
chr15	64842596	64842746	15:64842596-64842746	ENSG00000249240,ENSG00000241839
chr15	64843096	64843246	15:64843096-64843246	ENSG00000249240,ENSG00000241839
chr15	64843336	64843486	15:64843336-64843486	ENSG00000249240,ENSG00000241839
chr15	64844820	64844970	15:64844820-64844970	-
chr15	64845396	64845546	15:64845396-64845546	ENSG00000249240,ENSG00000241839
chr15	64851556	64851706	15:64851556-64851706	ENSG00000274383,ENSG00000287494,ENSG00000249240,ENSG00000241839,ENSG00000221033,ENSG00000166831
chr15	64854116	64854266	15:64854116-64854266	-
chr15	64854636	64854786	15:64854636-64854786	-
chr15	64855276	64855426	15:64855276-64855426	-
chr15	64855696	64855846	15:64855696-64855846	-
chr15	64856916	64857094	15:64856916-64857094	-
chr15	64857572	64857726	15:64857572-64857726	-
chr15	64866196	64866416	15:64866196-64866416	-
chr15	64872835	64872985	15:64872835-64872985	-
chr15	64873116	64873286	15:64873116-64873286	ENSG00000287494
chr15	64877636	64877826	15:64877636-64877826	ENSG00000287494
chr15	64883245	64883395	15:64883245-64883395	ENSG00000287494
chr15	64883434	64883586	15:64883434-64883586	ENSG00000287494
chr15	64884116	64884266	15:64884116-64884266	ENSG00000287494
chr15	64894076	64894266	15:64894076-64894266	ENSG00000287494
chr15	64895796	64895966	15:64895796-64895966	-
chr15	64897436	64897606	15:64897436-64897606	-
chr15	64905596	64905766	15:64905596-64905766	ENSG00000166839
chr15	64908136	64908286	15:64908136-64908286	ENSG00000166839
chr15	64908296	64908446	15:64908296-64908446	ENSG00000166839
chr15	64911316	64911466	15:64911316-64911466	ENSG00000166839
chr15	64911756	64911906	15:64911756-64911906	ENSG00000166839
chr15	64921816	64921966	15:64921816-64921966	ENSG00000166839
chr15	64922496	64922646	15:64922496-64922646	ENSG00000166839
chr15	64923176	64923326	15:64923176-64923326	ENSG00000166839
chr15	64930877	64931027	15:64930877-64931027	ENSG00000274383,ENSG00000275332,ENSG00000166839
chr15	64938297	64938467	15:64938297-64938467	ENSG00000274383,ENSG00000275332,ENSG00000166839
chr15	64982597	64982767	15:64982597-64982767	ENSG00000090487
chr15	64985017	64985187	15:64985017-64985187	ENSG00000090487
chr15	64985437	64985647	15:64985437-64985647	ENSG00000090487
chr15	64987217	64987367	15:64987217-64987367	ENSG00000090487
chr15	64988567	64988717	15:64988567-64988717	ENSG00000090487
chr15	64989017	64989167	15:64989017-64989167	ENSG00000090487
chr15	64989437	64989607	15:64989437-64989607	ENSG00000090487
chr15	64989917	64990087	15:64989917-64990087	ENSG00000270218,ENSG00000103707,ENSG00000090487,ENSG00000274383
chr15	65009137	65009287	15:65009137-65009287	-
chr15	65029597	65029747	15:65029597-65029747	ENSG00000270218,ENSG00000103707
chr15	65033157	65033311	15:65033157-65033311	ENSG00000270218,ENSG00000103707
chr15	65033798	65033967	15:65033798-65033967	ENSG00000270218,ENSG00000103707
chr15	65044337	65044487	15:65044337-65044487	ENSG00000277351,ENSG00000186198
chr15	65049437	65049588	15:65049437-65049588	ENSG00000277351,ENSG00000186198,ENSG00000270218,ENSG00000103707
chr15	65054397	65054607	15:65054397-65054607	ENSG00000277351,ENSG00000186198
chr15	65055397	65055547	15:65055397-65055547	-
chr15	65055670	65055820	15:65055670-65055820	-
chr15	65066357	65066507	15:65066357-65066507	ENSG00000103710
chr15	65068617	65068767	15:65068617-65068767	-
chr15	65069297	65069447	15:65069297-65069447	ENSG00000259258,ENSG00000246922,ENSG00000278737,ENSG00000234438,ENSG00000103710,ENSG00000277351,ENSG00000186198,ENSG00000270218,ENSG00000103707,ENSG00000274383
chr15	65071597	65071747	15:65071597-65071747	ENSG00000278737,ENSG00000234438,ENSG00000103710
chr15	65072157	65072327	15:65072157-65072327	ENSG00000234438,ENSG00000103710
chr15	65078017	65078175	15:65078017-65078175	ENSG00000278737,ENSG00000234438
chr15	65083337	65083487	15:65083337-65083487	ENSG00000278737,ENSG00000234438
chr15	65084497	65084647	15:65084497-65084647	ENSG00000278737,ENSG00000234438
chr15	65086417	65086567	15:65086417-65086567	ENSG00000278737
chr15	65088206	65088356	15:65088206-65088356	ENSG00000278737
chr15	65101637	65101787	15:65101637-65101787	ENSG00000259258,ENSG00000246922
chr15	65110777	65110947	15:65110777-65110947	ENSG00000090470,ENSG00000259258,ENSG00000246922
chr15	65132892	65133227	15:65132892-65133227	ENSG00000090470
chr15	65133797	65133947	15:65133797-65133947	ENSG00000090470,ENSG00000259258,ENSG00000246922
chr15	65134242	65134392	15:65134242-65134392	ENSG00000090470
chr15	65163149	65163299	15:65163149-65163299	-
chr15	65176197	65176347	15:65176197-65176347	ENSG00000166855
chr15	65183631	65183807	15:65183631-65183807	ENSG00000166855
chr15	65184337	65184507	15:65184337-65184507	ENSG00000166855
chr15	65184777	65184967	15:65184777-65184967	ENSG00000166855
chr15	65185057	65185227	15:65185057-65185227	ENSG00000166855
chr15	65185477	65185647	15:65185477-65185647	ENSG00000206903,ENSG00000166855
chr15	65189257	65189427	15:65189257-65189427	ENSG00000166855
chr15	65192157	65192307	15:65192157-65192307	ENSG00000166855
chr15	65195017	65195167	15:65195017-65195167	-
chr15	65195655	65195807	15:65195655-65195807	-
chr15	65211457	65211607	15:65211457-65211607	ENSG00000138615
chr15	65211797	65211947	15:65211797-65211947	ENSG00000138615
chr15	65213377	65213527	15:65213377-65213527	ENSG00000201709,ENSG00000279268,ENSG00000138615
chr15	65233797	65233947	15:65233797-65233947	ENSG00000201709,ENSG00000279268
chr15	65237077	65237247	15:65237077-65237247	ENSG00000201709,ENSG00000279268,ENSG00000138615
chr15	65237577	65237727	15:65237577-65237727	ENSG00000201709,ENSG00000279268
chr15	65244717	65244867	15:65244717-65244867	-
chr15	65245577	65245747	15:65245577-65245747	-
chr15	65254617	65254767	15:65254617-65254767	-
chr15	65258937	65259087	15:65258937-65259087	-
chr15	65259557	65259707	15:65259557-65259707	-
chr15	65263457	65263607	15:65263457-65263607	-
chr15	65264977	65265127	15:65264977-65265127	ENSG00000138617,ENSG00000201709,ENSG00000279268
chr15	65271017	65271187	15:65271017-65271187	ENSG00000206903,ENSG00000166855
chr15	65275817	65275967	15:65275817-65275967	-
chr15	65285465	65285615	15:65285465-65285615	ENSG00000206903
chr15	65285697	65285847	15:65285697-65285847	ENSG00000206903,ENSG00000138617
chr15	65286217	65286367	15:65286217-65286367	ENSG00000206903,ENSG00000138617
chr15	65286877	65287055	15:65286877-65287055	ENSG00000206903,ENSG00000138617
chr15	65296137	65296287	15:65296137-65296287	ENSG00000200156,ENSG00000259346,ENSG00000199568,ENSG00000206903,ENSG00000138617,ENSG00000166855
chr15	65296765	65296915	15:65296765-65296915	-
chr15	65297797	65297947	15:65297797-65297947	ENSG00000200156,ENSG00000259346,ENSG00000199568,ENSG00000206903,ENSG00000138617
chr15	65303877	65304047	15:65303877-65304047	ENSG00000200156,ENSG00000259346,ENSG00000199568
chr15	65304357	65304527	15:65304357-65304527	ENSG00000200156,ENSG00000259346,ENSG00000199568,ENSG00000206903,ENSG00000138617,ENSG00000166855
chr15	65304797	65304947	15:65304797-65304947	ENSG00000200156,ENSG00000259346,ENSG00000199568,ENSG00000206903,ENSG00000138617,ENSG00000166855
chr15	65318957	65319127	15:65318957-65319127	ENSG00000103742,ENSG00000174498
chr15	65323233	65323383	15:65323233-65323383	-
chr15	65326217	65326367	15:65326217-65326367	ENSG00000174498
chr15	65376917	65377067	15:65376917-65377067	ENSG00000174498
chr15	65377117	65377267	15:65377117-65377267	ENSG00000174498
chr15	65377620	65377770	15:65377620-65377770	ENSG00000174498
chr15	65378377	65378527	15:65378377-65378527	ENSG00000174498
chr15	65384917	65385067	15:65384917-65385067	ENSG00000174498
chr15	65385697	65385847	15:65385697-65385847	ENSG00000103742,ENSG00000174498
chr15	65386067	65386227	15:65386067-65386227	ENSG00000103742,ENSG00000174498
chr15	65400857	65401007	15:65400857-65401007	ENSG00000103742
chr15	65401437	65401604	15:65401437-65401604	ENSG00000103742
chr15	65409417	65409567	15:65409417-65409567	ENSG00000270690,ENSG00000103742
chr15	65415257	65415407	15:65415257-65415407	ENSG00000103742
chr15	65417197	65417347	15:65417197-65417347	ENSG00000103742
chr15	65420373	65420523	15:65420373-65420523	-
chr15	65422457	65422607	15:65422457-65422607	ENSG00000103742
chr15	65424077	65424227	15:65424077-65424227	ENSG00000103742
chr15	65435817	65435987	15:65435817-65435987	ENSG00000252217,ENSG00000270690
chr15	65436137	65436327	15:65436137-65436327	ENSG00000270690
chr15	65437440	65437590	15:65437440-65437590	-
chr15	65468137	65468287	15:65468137-65468287	ENSG00000270690
chr15	65477037	65477207	15:65477037-65477207	ENSG00000252217,ENSG00000259232,ENSG00000270690
chr15	65512161	65512311	15:65512161-65512311	-
chr15	65512817	65512967	15:65512817-65512967	ENSG00000074696,ENSG00000252217,ENSG00000270690,ENSG00000074603
chr15	65513117	65513267	15:65513117-65513267	ENSG00000252217,ENSG00000074603
chr15	65517177	65517367	15:65517177-65517367	ENSG00000074603
chr15	65517657	65517807	15:65517657-65517807	ENSG00000074696,ENSG00000252217,ENSG00000074603
chr15	65525757	65525907	15:65525757-65525907	ENSG00000074696
chr15	65530397	65530547	15:65530397-65530547	ENSG00000074696
chr15	65531337	65531487	15:65531337-65531487	ENSG00000074696
chr15	65532062	65532212	15:65532062-65532212	ENSG00000074696
chr15	65532797	65532947	15:65532797-65532947	ENSG00000074696
chr15	65550817	65550967	15:65550817-65550967	ENSG00000207449,ENSG00000074696
chr15	65558477	65558634	15:65558477-65558634	ENSG00000207449,ENSG00000074696
chr15	65576577	65576947	15:65576577-65576947	ENSG00000074696
chr15	65577917	65578067	15:65577917-65578067	-
chr15	65580397	65580547	15:65580397-65580547	-
chr15	65596077	65596227	15:65596077-65596227	-
chr15	65611177	65611327	15:65611177-65611327	ENSG00000074621,ENSG00000138614
chr15	65612077	65612227	15:65612077-65612227	-
chr15	65612697	65612847	15:65612697-65612847	ENSG00000138614
chr15	65619757	65619907	15:65619757-65619907	ENSG00000074621
chr15	65638697	65638867	15:65638697-65638867	ENSG00000264737,ENSG00000238311,ENSG00000074621
chr15	65642477	65642627	15:65642477-65642627	ENSG00000074621
chr15	65653052	65653202	15:65653052-65653202	ENSG00000275638
chr15	65653437	65653587	15:65653437-65653587	ENSG00000275638,ENSG00000074621
chr15	65653877	65654032	15:65653877-65654032	ENSG00000275638,ENSG00000074621
chr15	65655117	65655267	15:65655117-65655267	ENSG00000174485,ENSG00000275638,ENSG00000074621
chr15	65661057	65661207	15:65661057-65661207	ENSG00000275638
chr15	65666357	65666547	15:65666357-65666547	ENSG00000238311,ENSG00000174485,ENSG00000275638
chr15	65677851	65678001	15:65677851-65678001	ENSG00000238311
chr15	65730937	65731107	15:65730937-65731107	ENSG00000259924,ENSG00000261544,ENSG00000103769,ENSG00000264737,ENSG00000238311
chr15	65732037	65732187	15:65732037-65732187	ENSG00000264737
chr15	65732746	65732896	15:65732746-65732896	ENSG00000264737
chr15	65787857	65788027	15:65787857-65788027	ENSG00000259924,ENSG00000261544,ENSG00000103769,ENSG00000174485
chr15	65790737	65790887	15:65790737-65790887	ENSG00000259924,ENSG00000261544,ENSG00000103769,ENSG00000174485
chr15	65791577	65791727	15:65791577-65791727	ENSG00000259924,ENSG00000261544,ENSG00000174485
chr15	65792297	65792467	15:65792297-65792467	ENSG00000283249,ENSG00000249271,ENSG00000259924,ENSG00000261544,ENSG00000103769,ENSG00000264737,ENSG00000238311,ENSG00000174485
chr15	65796677	65796843	15:65796677-65796843	ENSG00000259924,ENSG00000261544,ENSG00000103769,ENSG00000174485
chr15	65804637	65804787	15:65804637-65804787	ENSG00000249271,ENSG00000259924,ENSG00000261544,ENSG00000264737,ENSG00000238311,ENSG00000174485
chr15	65806497	65806647	15:65806497-65806647	-
chr15	65820546	65820696	15:65820546-65820696	ENSG00000249271
chr15	65824237	65824387	15:65824237-65824387	ENSG00000249271,ENSG00000259924,ENSG00000261544,ENSG00000264737,ENSG00000238311
chr15	65825257	65825427	15:65825257-65825427	ENSG00000283249,ENSG00000249271,ENSG00000259924,ENSG00000261544,ENSG00000264737,ENSG00000238311
chr15	65829297	65829447	15:65829297-65829447	ENSG00000249271
chr15	65830757	65830907	15:65830757-65830907	-
chr15	65832737	65832907	15:65832737-65832907	ENSG00000283249,ENSG00000249271,ENSG00000259924,ENSG00000261544,ENSG00000103769,ENSG00000264737,ENSG00000238311,ENSG00000174485
chr15	65835568	65835718	15:65835568-65835718	ENSG00000283249
chr15	65841177	65841327	15:65841177-65841327	ENSG00000283249
chr15	65841477	65841627	15:65841477-65841627	ENSG00000283249
chr15	65856957	65857116	15:65856957-65857116	ENSG00000283249
chr15	65862737	65862927	15:65862737-65862927	ENSG00000103769
chr15	65869357	65869507	15:65869357-65869507	ENSG00000283249,ENSG00000259924,ENSG00000261544,ENSG00000103769,ENSG00000264737,ENSG00000238311
chr15	65869817	65869967	15:65869817-65869967	ENSG00000103769
chr15	65870557	65870707	15:65870557-65870707	ENSG00000103769
chr15	65871077	65871227	15:65871077-65871227	ENSG00000103769
chr15	65872757	65872907	15:65872757-65872907	ENSG00000103769
chr15	65873297	65873447	15:65873297-65873447	-
chr15	65875597	65875747	15:65875597-65875747	-
chr15	65896357	65896507	15:65896357-65896507	-
chr15	65902457	65902607	15:65902457-65902607	-
chr15	65903417	65903567	15:65903417-65903567	-
chr15	65914637	65914787	15:65914637-65914787	ENSG00000157890
chr15	65916717	65916867	15:65916717-65916867	ENSG00000157890
chr15	65917157	65917307	15:65917157-65917307	ENSG00000157890
chr15	65921077	65921227	15:65921077-65921227	ENSG00000157890
chr15	65937572	65937722	15:65937572-65937722	-
chr15	65939937	65940087	15:65939937-65940087	ENSG00000263512,ENSG00000157890
chr15	65940677	65940827	15:65940677-65940827	-
chr15	65940975	65941125	15:65940975-65941125	-
chr15	65952557	65952727	15:65952557-65952727	-
chr15	65954357	65954527	15:65954357-65954527	-
chr15	65962317	65962467	15:65962317-65962467	-
chr15	65971197	65971347	15:65971197-65971347	ENSG00000157890
chr15	65980997	65981147	15:65980997-65981147	ENSG00000263512,ENSG00000157890
chr15	66004777	66004927	15:66004777-66004927	-
chr15	66007117	66007267	15:66007117-66007267	-
chr15	66025077	66025227	15:66025077-66025227	ENSG00000263512
chr15	66027537	66027687	15:66027537-66027687	ENSG00000263512
chr15	66039217	66039367	15:66039217-66039367	ENSG00000263512
chr15	66072137	66072287	15:66072137-66072287	-
chr15	66072957	66073107	15:66072957-66073107	-
chr15	66080877	66081047	15:66080877-66081047	ENSG00000263512
chr15	66089137	66089287	15:66089137-66089287	-
chr15	66138492	66138642	15:66138492-66138642	-
chr15	66138997	66139147	15:66138997-66139147	-
chr15	66150830	66150980	15:66150830-66150980	-
chr15	66185377	66185537	15:66185377-66185537	-
chr15	66186177	66186347	15:66186177-66186347	-
chr15	66187157	66187307	15:66187157-66187307	-
chr15	66191617	66191767	15:66191617-66191767	-
chr15	66231537	66231687	15:66231537-66231687	-
chr15	66233697	66233847	15:66233697-66233847	-
chr15	66249717	66249867	15:66249717-66249867	ENSG00000157890
chr15	66252457	66252607	15:66252457-66252607	ENSG00000157890
chr15	66252757	66252907	15:66252757-66252907	ENSG00000157890
chr15	66253857	66254007	15:66253857-66254007	ENSG00000157890
chr15	66261097	66261247	15:66261097-66261247	-
chr15	66269829	66269979	15:66269829-66269979	-
chr15	66285652	66285802	15:66285652-66285802	ENSG00000166938,ENSG00000261318
chr15	66287537	66287715	15:66287537-66287715	ENSG00000166938,ENSG00000261318
chr15	66288697	66288847	15:66288697-66288847	ENSG00000166938,ENSG00000261318
chr15	66288977	66289127	15:66288977-66289127	ENSG00000166938,ENSG00000261318
chr15	66292737	66292887	15:66292737-66292887	ENSG00000166938,ENSG00000261318
chr15	66293497	66293647	15:66293497-66293647	ENSG00000166938,ENSG00000261318
chr15	66294097	66294247	15:66294097-66294247	ENSG00000166938,ENSG00000261318
chr15	66294557	66294727	15:66294557-66294727	ENSG00000166938,ENSG00000261318
chr15	66294897	66295067	15:66294897-66295067	ENSG00000166938,ENSG00000261318
chr15	66303697	66303847	15:66303697-66303847	ENSG00000260773,ENSG00000166938,ENSG00000261318
chr15	66348641	66348791	15:66348641-66348791	ENSG00000223271,ENSG00000252712,ENSG00000260773
chr15	66355877	66356027	15:66355877-66356027	-
chr15	66356307	66356457	15:66356307-66356457	-
chr15	66356637	66356787	15:66356637-66356787	ENSG00000200623,ENSG00000199673,ENSG00000202529,ENSG00000280554,ENSG00000199574,ENSG00000174444,ENSG00000266589,ENSG00000174446,ENSG00000261102,ENSG00000169032,ENSG00000240821,ENSG00000223271,ENSG00000252712,ENSG00000075131,ENSG00000260773
chr15	66369857	66370007	15:66369857-66370007	-
chr15	66370237	66370387	15:66370237-66370387	ENSG00000240821
chr15	66370517	66370667	15:66370517-66370667	ENSG00000240821
chr15	66381477	66381627	15:66381477-66381627	ENSG00000240821
chr15	66386737	66386887	15:66386737-66386887	ENSG00000174442,ENSG00000200623,ENSG00000199673,ENSG00000202529,ENSG00000280554,ENSG00000199574,ENSG00000174444,ENSG00000266589,ENSG00000174446,ENSG00000261351,ENSG00000243404,ENSG00000261102,ENSG00000169032,ENSG00000240821,ENSG00000223271,ENSG00000252712,ENSG00000075131,ENSG00000260773
chr15	66387457	66387627	15:66387457-66387627	ENSG00000169032,ENSG00000240821,ENSG00000075131
chr15	66387877	66388027	15:66387877-66388027	ENSG00000169032,ENSG00000240821,ENSG00000075131
chr15	66390097	66390247	15:66390097-66390247	ENSG00000169032,ENSG00000075131
chr15	66391554	66391704	15:66391554-66391704	ENSG00000169032,ENSG00000075131
chr15	66400377	66400527	15:66400377-66400527	-
chr15	66405117	66405267	15:66405117-66405267	ENSG00000261102
chr15	66405677	66405887	15:66405677-66405887	ENSG00000261102
chr15	66408757	66408907	15:66408757-66408907	ENSG00000261102
chr15	66417957	66418107	15:66417957-66418107	ENSG00000261102
chr15	66443157	66443307	15:66443157-66443307	ENSG00000243404
chr15	66453257	66453407	15:66453257-66453407	ENSG00000243404,ENSG00000169032
chr15	66456237	66456387	15:66456237-66456387	ENSG00000243404,ENSG00000169032
chr15	66472317	66472467	15:66472317-66472467	-
chr15	66472637	66472787	15:66472637-66472787	-
chr15	66472897	66473047	15:66472897-66473047	-
chr15	66473437	66473587	15:66473437-66473587	-
chr15	66483377	66483527	15:66483377-66483527	-
chr15	66489237	66489427	15:66489237-66489427	ENSG00000266589,ENSG00000174446,ENSG00000261351
chr15	66497717	66497867	15:66497717-66497867	ENSG00000174442,ENSG00000200623,ENSG00000199673,ENSG00000202529,ENSG00000280554,ENSG00000199574,ENSG00000174444,ENSG00000266589,ENSG00000174446,ENSG00000261351,ENSG00000260773
chr15	66498037	66498187	15:66498037-66498187	-
chr15	66498937	66499087	15:66498937-66499087	ENSG00000200623,ENSG00000199673,ENSG00000202529,ENSG00000280554,ENSG00000199574,ENSG00000174444,ENSG00000266589,ENSG00000174446,ENSG00000261351
chr15	66503177	66503327	15:66503177-66503327	ENSG00000174442,ENSG00000200623,ENSG00000199673,ENSG00000202529,ENSG00000280554,ENSG00000199574,ENSG00000174444,ENSG00000266589,ENSG00000174446
chr15	66505077	66505227	15:66505077-66505227	ENSG00000174442,ENSG00000200623,ENSG00000199673,ENSG00000202529,ENSG00000280554,ENSG00000199574,ENSG00000174444,ENSG00000266589,ENSG00000174446
chr15	66505477	66505667	15:66505477-66505667	ENSG00000174442,ENSG00000200623,ENSG00000199673,ENSG00000202529,ENSG00000280554,ENSG00000199574,ENSG00000174444
chr15	66515917	66516087	15:66515917-66516087	ENSG00000174442,ENSG00000174444
chr15	66541237	66541387	15:66541237-66541387	ENSG00000174442
chr15	66565937	66566087	15:66565937-66566087	ENSG00000188501
chr15	66567117	66567287	15:66567117-66567287	ENSG00000188501
chr15	66573957	66574107	15:66573957-66574107	ENSG00000188501
chr15	66574137	66574287	15:66574137-66574287	ENSG00000259471,ENSG00000188501,ENSG00000174442,ENSG00000260773
chr15	66578437	66578627	15:66578437-66578627	ENSG00000259471
chr15	66580717	66580887	15:66580717-66580887	ENSG00000259471
chr15	66582237	66582387	15:66582237-66582387	ENSG00000259471
chr15	66592717	66592867	15:66592717-66592867	-
chr15	66603697	66603847	15:66603697-66603847	-
chr15	66617657	66617807	15:66617657-66617807	-
chr15	66619257	66619407	15:66619257-66619407	-
chr15	66621157	66621307	15:66621157-66621307	-
chr15	66621697	66621847	15:66621697-66621847	-
chr15	66622877	66623027	15:66622877-66623027	-
chr15	66644957	66645107	15:66644957-66645107	-
chr15	66646377	66646527	15:66646377-66646527	-
chr15	66647016	66647166	15:66647016-66647166	-
chr15	66647517	66647687	15:66647517-66647687	-
chr15	66650157	66650307	15:66650157-66650307	-
chr15	66650352	66650502	15:66650352-66650502	-
chr15	66650524	66650674	15:66650524-66650674	-
chr15	66662677	66662827	15:66662677-66662827	-
chr15	66682297	66682447	15:66682297-66682447	-
chr15	66683037	66683187	15:66683037-66683187	-
chr15	66688926	66689076	15:66688926-66689076	-
chr15	66698417	66698587	15:66698417-66698587	ENSG00000137834
chr15	66701157	66701307	15:66701157-66701307	ENSG00000137834
chr15	66701437	66701667	15:66701437-66701667	ENSG00000137834
chr15	66702137	66702287	15:66702137-66702287	ENSG00000137834
chr15	66702517	66702670	15:66702517-66702670	ENSG00000137834
chr15	66703730	66703880	15:66703730-66703880	-
chr15	66706255	66706407	15:66706255-66706407	ENSG00000137834
chr15	66707537	66707707	15:66707537-66707707	ENSG00000137834
chr15	66707897	66708047	15:66707897-66708047	ENSG00000137834
chr15	66714597	66714767	15:66714597-66714767	ENSG00000137834
chr15	66715237	66715387	15:66715237-66715387	-
chr15	66717977	66718127	15:66717977-66718127	-
chr15	66720337	66720487	15:66720337-66720487	-
chr15	66723997	66724147	15:66723997-66724147	-
chr15	66724977	66725127	15:66724977-66725127	-
chr15	66729697	66729847	15:66729697-66729847	-
chr15	66730577	66730727	15:66730577-66730727	-
chr15	66730837	66730987	15:66730837-66730987	-
chr15	66734177	66734327	15:66734177-66734327	-
chr15	66735557	66735707	15:66735557-66735707	ENSG00000274995
chr15	66736017	66736167	15:66736017-66736167	ENSG00000274995
chr15	66740957	66741107	15:66740957-66741107	ENSG00000274995
chr15	66744157	66744307	15:66744157-66744307	ENSG00000274995
chr15	66748377	66748547	15:66748377-66748547	ENSG00000274995
chr15	66758974	66759124	15:66758974-66759124	-
chr15	66760957	66761107	15:66760957-66761107	-
chr15	66761337	66761487	15:66761337-66761487	-
chr15	66761717	66761867	15:66761717-66761867	-
chr15	66762357	66762507	15:66762357-66762507	-
chr15	66762600	66762900	15:66762600-66762900	-
chr15	66763417	66763567	15:66763417-66763567	-
chr15	66765937	66766087	15:66765937-66766087	-
chr15	66766937	66767087	15:66766937-66767087	-
chr15	66773217	66773386	15:66773217-66773386	-
chr15	66774417	66774567	15:66774417-66774567	-
chr15	66775557	66775707	15:66775557-66775707	-
chr15	66780177	66780327	15:66780177-66780327	-
chr15	66789177	66789347	15:66789177-66789347	-
chr15	66798057	66798207	15:66798057-66798207	-
chr15	66798777	66798927	15:66798777-66798927	-
chr15	66800682	66800832	15:66800682-66800832	-
chr15	66800997	66801147	15:66800997-66801147	-
chr15	66801757	66801907	15:66801757-66801907	-
chr15	66802137	66802287	15:66802137-66802287	-
chr15	66802597	66802747	15:66802597-66802747	ENSG00000270490
chr15	66802837	66802987	15:66802837-66802987	ENSG00000270490
chr15	66803257	66803407	15:66803257-66803407	ENSG00000270490
chr15	66804377	66804527	15:66804377-66804527	ENSG00000270490
chr15	66815417	66815567	15:66815417-66815567	ENSG00000270490
chr15	66820917	66821067	15:66820917-66821067	-
chr15	66821497	66821647	15:66821497-66821647	-
chr15	66830417	66830567	15:66830417-66830567	-
chr15	66832817	66832967	15:66832817-66832967	-
chr15	66835617	66835767	15:66835617-66835767	-
chr15	66838797	66838947	15:66838797-66838947	-
chr15	66839617	66839787	15:66839617-66839787	-
chr15	66842377	66842547	15:66842377-66842547	-
chr15	66842957	66843107	15:66842957-66843107	-
chr15	66850957	66851107	15:66850957-66851107	-
chr15	66851437	66851627	15:66851437-66851627	ENSG00000277152
chr15	66853477	66853647	15:66853477-66853647	-
chr15	66858977	66859127	15:66858977-66859127	ENSG00000277152
chr15	66862221	66862371	15:66862221-66862371	ENSG00000277152
chr15	66863017	66863167	15:66863017-66863167	ENSG00000277152
chr15	66868998	66869148	15:66868998-66869148	ENSG00000277152
chr15	66872537	66872687	15:66872537-66872687	-
chr15	66878009	66878159	15:66878009-66878159	-
chr15	66882537	66882707	15:66882537-66882707	-
chr15	66883457	66883607	15:66883457-66883607	ENSG00000259512,ENSG00000259437,ENSG00000277152,ENSG00000260773
chr15	66887957	66888107	15:66887957-66888107	-
chr15	66891897	66892047	15:66891897-66892047	-
chr15	66892317	66892467	15:66892317-66892467	-
chr15	66895457	66895607	15:66895457-66895607	-
chr15	66899706	66899856	15:66899706-66899856	-
chr15	66901477	66901627	15:66901477-66901627	-
chr15	66903797	66903947	15:66903797-66903947	ENSG00000259437
chr15	66904237	66904387	15:66904237-66904387	-
chr15	66908297	66908447	15:66908297-66908447	ENSG00000259437
chr15	66908617	66908767	15:66908617-66908767	ENSG00000259437
chr15	66921357	66921507	15:66921357-66921507	ENSG00000259437
chr15	66927477	66927627	15:66927477-66927627	ENSG00000259437
chr15	66927857	66928027	15:66927857-66928027	ENSG00000259437
chr15	66930217	66930367	15:66930217-66930367	-
chr15	66931877	66932027	15:66931877-66932027	-
chr15	66932197	66932347	15:66932197-66932347	-
chr15	66936597	66936767	15:66936597-66936767	ENSG00000259437
chr15	66936957	66937107	15:66936957-66937107	-
chr15	66941477	66941627	15:66941477-66941627	-
chr15	66943857	66944007	15:66943857-66944007	-
chr15	66946837	66946987	15:66946837-66946987	ENSG00000259289
chr15	66948337	66948487	15:66948337-66948487	-
chr15	66952137	66952287	15:66952137-66952287	ENSG00000259289
chr15	66956337	66956489	15:66956337-66956489	ENSG00000259289
chr15	66961457	66961607	15:66961457-66961607	ENSG00000259289
chr15	66963845	66963995	15:66963845-66963995	ENSG00000259289
chr15	66994177	66994327	15:66994177-66994327	-
chr15	66995397	66995567	15:66995397-66995567	ENSG00000259246,ENSG00000259347
chr15	66996217	66996367	15:66996217-66996367	ENSG00000259246
chr15	66997317	66997467	15:66997317-66997467	ENSG00000259246,ENSG00000259347
chr15	66999297	66999447	15:66999297-66999447	ENSG00000259246,ENSG00000259347
chr15	67003697	67003847	15:67003697-67003847	ENSG00000259246
chr15	67013857	67014007	15:67013857-67014007	-
chr15	67024497	67024647	15:67024497-67024647	ENSG00000259246,ENSG00000259347,ENSG00000259289
chr15	67025857	67026027	15:67025857-67026027	-
chr15	67027897	67028047	15:67027897-67028047	-
chr15	67034240	67034540	15:67034240-67034540	-
chr15	67036017	67036167	15:67036017-67036167	-
chr15	67040417	67040567	15:67040417-67040567	-
chr15	67041717	67041867	15:67041717-67041867	-
chr15	67041957	67042147	15:67041957-67042147	-
chr15	67042440	67042590	15:67042440-67042590	-
chr15	67042957	67043107	15:67042957-67043107	-
chr15	67044097	67044247	15:67044097-67044247	-
chr15	67044437	67044587	15:67044437-67044587	-
chr15	67048857	67049007	15:67048857-67049007	ENSG00000259347
chr15	67049515	67049667	15:67049515-67049667	-
chr15	67050157	67050307	15:67050157-67050307	ENSG00000259347
chr15	67051237	67051387	15:67051237-67051387	-
chr15	67065104	67065254	15:67065104-67065254	-
chr15	67065657	67065807	15:67065657-67065807	ENSG00000166949,ENSG00000259347
chr15	67067677	67067827	15:67067677-67067827	ENSG00000259347
chr15	67068217	67068367	15:67068217-67068367	-
chr15	67068897	67069047	15:67068897-67069047	ENSG00000259347
chr15	67074437	67074587	15:67074437-67074587	ENSG00000166949,ENSG00000259347
chr15	67075017	67075167	15:67075017-67075167	-
chr15	67076257	67076407	15:67076257-67076407	-
chr15	67080677	67080847	15:67080677-67080847	-
chr15	67081177	67081387	15:67081177-67081387	-
chr15	67083517	67083667	15:67083517-67083667	-
chr15	67085957	67086107	15:67085957-67086107	-
chr15	67087577	67087727	15:67087577-67087727	-
chr15	67089277	67089427	15:67089277-67089427	-
chr15	67090597	67090747	15:67090597-67090747	-
chr15	67091297	67091467	15:67091297-67091467	ENSG00000166949
chr15	67092377	67092527	15:67092377-67092527	-
chr15	67097009	67097159	15:67097009-67097159	-
chr15	67098377	67098547	15:67098377-67098547	ENSG00000166949
chr15	67102244	67102407	15:67102244-67102407	-
chr15	67105457	67105607	15:67105457-67105607	-
chr15	67106997	67107167	15:67106997-67107167	-
chr15	67109617	67109787	15:67109617-67109787	-
chr15	67111097	67111247	15:67111097-67111247	-
chr15	67115377	67115527	15:67115377-67115527	-
chr15	67117577	67117727	15:67117577-67117727	-
chr15	67121137	67121287	15:67121137-67121287	ENSG00000166949
chr15	67125617	67125787	15:67125617-67125787	ENSG00000166949
chr15	67128057	67128207	15:67128057-67128207	ENSG00000166949
chr15	67130977	67131131	15:67130977-67131131	ENSG00000166949
chr15	67134357	67134507	15:67134357-67134507	-
chr15	67135597	67135771	15:67135597-67135771	-
chr15	67137472	67137622	15:67137472-67137622	-
chr15	67138037	67138187	15:67138037-67138187	-
chr15	67138397	67138547	15:67138397-67138547	-
chr15	67138797	67138947	15:67138797-67138947	-
chr15	67139217	67139367	15:67139217-67139367	-
chr15	67142297	67142447	15:67142297-67142447	ENSG00000259202
chr15	67142857	67143007	15:67142857-67143007	ENSG00000259202
chr15	67144797	67144947	15:67144797-67144947	ENSG00000259202,ENSG00000166949
chr15	67146357	67146553	15:67146357-67146553	ENSG00000259202
chr15	67147037	67147187	15:67147037-67147187	ENSG00000259202
chr15	67148437	67148587	15:67148437-67148587	ENSG00000259202
chr15	67150557	67150727	15:67150557-67150727	ENSG00000259202
chr15	67164517	67164667	15:67164517-67164667	-
chr15	67165517	67165687	15:67165517-67165687	ENSG00000166949
chr15	67165937	67166107	15:67165937-67166107	ENSG00000166949
chr15	67167677	67167827	15:67167677-67167827	-
chr15	67167897	67168047	15:67167897-67168047	-
chr15	67168337	67168487	15:67168337-67168487	ENSG00000166949
chr15	67175835	67176007	15:67175835-67176007	-
chr15	67177917	67178067	15:67177917-67178067	-
chr15	67178717	67178867	15:67178717-67178867	ENSG00000166949
chr15	67183677	67183827	15:67183677-67183827	ENSG00000166949
chr15	67185997	67186147	15:67185997-67186147	-
chr15	67186257	67186407	15:67186257-67186407	-
chr15	67187757	67187907	15:67187757-67187907	-
chr15	67188717	67188867	15:67188717-67188867	ENSG00000242634,ENSG00000166949
chr15	67189677	67189827	15:67189677-67189827	ENSG00000166949
chr15	67193437	67193587	15:67193437-67193587	-
chr15	67193757	67193907	15:67193757-67193907	-
chr15	67194297	67194447	15:67194297-67194447	-
chr15	67196257	67196407	15:67196257-67196407	-
chr15	67196837	67196987	15:67196837-67196987	-
chr15	67197577	67197727	15:67197577-67197727	-
chr15	67197957	67198107	15:67197957-67198107	-
chr15	67198217	67198367	15:67198217-67198367	-
chr15	67198392	67198542	15:67198392-67198542	-
chr15	67198617	67198767	15:67198617-67198767	-
chr15	67198977	67199127	15:67198977-67199127	-
chr15	67199437	67199587	15:67199437-67199587	-
chr15	67200197	67200347	15:67200197-67200347	-
chr15	67200702	67200852	15:67200702-67200852	-
chr15	67201173	67201323	15:67201173-67201323	-
chr15	67225457	67225607	15:67225457-67225607	ENSG00000242634,ENSG00000103591
chr15	67239427	67239577	15:67239427-67239577	ENSG00000242634
chr15	67242837	67243027	15:67242837-67243027	-
chr15	67245097	67245247	15:67245097-67245247	ENSG00000103599,ENSG00000103591
chr15	67248217	67248367	15:67248217-67248367	-
chr15	67253487	67253637	15:67253487-67253637	-
chr15	67253977	67254147	15:67253977-67254147	ENSG00000103599,ENSG00000103591
chr15	67254597	67254767	15:67254597-67254767	ENSG00000103599,ENSG00000242634,ENSG00000103591
chr15	67260577	67260727	15:67260577-67260727	-
chr15	67290417	67290567	15:67290417-67290567	-
chr15	67300377	67300527	15:67300377-67300527	-
chr15	67303857	67304027	15:67303857-67304027	-
chr15	67307276	67307427	15:67307276-67307427	-
chr15	67322617	67322807	15:67322617-67322807	-
chr15	67330137	67330287	15:67330137-67330287	-
chr15	67331777	67331927	15:67331777-67331927	-
chr15	67340737	67340887	15:67340737-67340887	-
chr15	67370197	67370347	15:67370197-67370347	-
chr15	67383997	67384147	15:67383997-67384147	-
chr15	67386077	67386227	15:67386077-67386227	-
chr15	67405717	67405867	15:67405717-67405867	ENSG00000259673
chr15	67406397	67406547	15:67406397-67406547	-
chr15	67414177	67414327	15:67414177-67414327	ENSG00000259673
chr15	67433597	67433747	15:67433597-67433747	ENSG00000259673
chr15	67444264	67444414	15:67444264-67444414	-
chr15	67457057	67457207	15:67457057-67457207	ENSG00000245719
chr15	67473097	67473247	15:67473097-67473247	-
chr15	67476577	67476727	15:67476577-67476727	-
chr15	67479857	67480007	15:67479857-67480007	-
chr15	67501317	67501467	15:67501317-67501467	-
chr15	67504138	67504288	15:67504138-67504288	-
chr15	67504937	67505087	15:67504937-67505087	-
chr15	67507477	67507627	15:67507477-67507627	ENSG00000259512,ENSG00000189227,ENSG00000259673
chr15	67510957	67511109	15:67510957-67511109	ENSG00000189227
chr15	67520577	67520727	15:67520577-67520727	ENSG00000189227,ENSG00000259673
chr15	67521097	67521247	15:67521097-67521247	ENSG00000189227,ENSG00000259673
chr15	67521277	67521447	15:67521277-67521447	ENSG00000189227,ENSG00000259673
chr15	67521977	67522127	15:67521977-67522127	ENSG00000189227,ENSG00000259673
chr15	67522284	67522467	15:67522284-67522467	ENSG00000189227,ENSG00000259673
chr15	67531517	67531667	15:67531517-67531667	ENSG00000137764,ENSG00000270964,ENSG00000189227,ENSG00000259673
chr15	67541877	67542027	15:67541877-67542027	ENSG00000137764,ENSG00000270964,ENSG00000189227
chr15	67542277	67542427	15:67542277-67542427	ENSG00000137764,ENSG00000270964
chr15	67542561	67542727	15:67542561-67542727	ENSG00000137764,ENSG00000270964
chr15	67542917	67543067	15:67542917-67543067	ENSG00000137764,ENSG00000270964
chr15	67543397	67543547	15:67543397-67543547	ENSG00000137764,ENSG00000270964
chr15	67548297	67548447	15:67548297-67548447	ENSG00000137764,ENSG00000270964
chr15	67601197	67601347	15:67601197-67601347	-
chr15	67611877	67612087	15:67611877-67612087	ENSG00000259512
chr15	67613253	67613403	15:67613253-67613403	ENSG00000259512
chr15	67659577	67659727	15:67659577-67659727	-
chr15	67669937	67670087	15:67669937-67670087	-
chr15	67670797	67670947	15:67670797-67670947	ENSG00000259512
chr15	67680677	67680827	15:67680677-67680827	ENSG00000259512
chr15	67685177	67685327	15:67685177-67685327	ENSG00000259512
chr15	67691077	67691227	15:67691077-67691227	-
chr15	67700157	67700307	15:67700157-67700307	ENSG00000137764
chr15	67701817	67701967	15:67701817-67701967	ENSG00000137764
chr15	67731397	67731547	15:67731397-67731547	-
chr15	67736877	67737027	15:67736877-67737027	-
chr15	67741493	67741643	15:67741493-67741643	-
chr15	67745737	67745887	15:67745737-67745887	ENSG00000137764
chr15	67746177	67746347	15:67746177-67746347	ENSG00000137764
chr15	67759077	67759247	15:67759077-67759247	-
chr15	67771277	67771427	15:67771277-67771427	-
chr15	67821037	67821187	15:67821037-67821187	ENSG00000188779
chr15	67825234	67825387	15:67825234-67825387	ENSG00000259410,ENSG00000188779
chr15	67832077	67832227	15:67832077-67832227	ENSG00000245719,ENSG00000259410,ENSG00000188779
chr15	67833878	67834028	15:67833878-67834028	ENSG00000245719,ENSG00000259410,ENSG00000188779
chr15	67834224	67834374	15:67834224-67834374	ENSG00000245719,ENSG00000259410,ENSG00000188779
chr15	67836477	67836647	15:67836477-67836647	ENSG00000206625,ENSG00000245719,ENSG00000259410
chr15	67839057	67839207	15:67839057-67839207	ENSG00000245719,ENSG00000259410
chr15	67839577	67839920	15:67839577-67839920	ENSG00000245719,ENSG00000259410
chr15	67840217	67840387	15:67840217-67840387	ENSG00000206625,ENSG00000245719,ENSG00000259410,ENSG00000188779
chr15	67840779	67840929	15:67840779-67840929	-
chr15	67840937	67841087	15:67840937-67841087	ENSG00000206625,ENSG00000245719
chr15	67843877	67844027	15:67843877-67844027	ENSG00000206625,ENSG00000245719
chr15	67851117	67851287	15:67851117-67851287	-
chr15	67851312	67851462	15:67851312-67851462	-
chr15	67863577	67863747	15:67863577-67863747	-
chr15	67865477	67865627	15:67865477-67865627	-
chr15	67880817	67880989	15:67880817-67880989	-
chr15	67882509	67882659	15:67882509-67882659	-
chr15	67884657	67884807	15:67884657-67884807	-
chr15	67892717	67892867	15:67892717-67892867	-
chr15	67897737	67897887	15:67897737-67897887	-
chr15	67906517	67906667	15:67906517-67906667	-
chr15	67915117	67915307	15:67915117-67915307	-
chr15	67915697	67915867	15:67915697-67915867	-
chr15	67917137	67917287	15:67917137-67917287	-
chr15	67917797	67917947	15:67917797-67917947	-
chr15	67923697	67923867	15:67923697-67923867	-
chr15	67926837	67926987	15:67926837-67926987	-
chr15	67927113	67927263	15:67927113-67927263	-
chr15	67927917	67928087	15:67927917-67928087	ENSG00000260109,ENSG00000261702
chr15	67928817	67928967	15:67928817-67928967	-
chr15	67931057	67931207	15:67931057-67931207	-
chr15	67931997	67932147	15:67931997-67932147	-
chr15	67941797	67941947	15:67941797-67941947	-
chr15	67942037	67942187	15:67942037-67942187	-
chr15	67944217	67944407	15:67944217-67944407	-
chr15	67946017	67946167	15:67946017-67946167	-
chr15	67946457	67946607	15:67946457-67946607	-
chr15	67954857	67955027	15:67954857-67955027	ENSG00000260109,ENSG00000261702
chr15	67955337	67955487	15:67955337-67955487	ENSG00000260109
chr15	67961797	67961947	15:67961797-67961947	ENSG00000260109,ENSG00000261702
chr15	67962113	67962263	15:67962113-67962263	-
chr15	67968217	67968367	15:67968217-67968367	ENSG00000260109,ENSG00000261702
chr15	67998197	67998347	15:67998197-67998347	ENSG00000260109
chr15	67998917	67999107	15:67998917-67999107	ENSG00000260109
chr15	68001897	68002047	15:68001897-68002047	ENSG00000260109
chr15	68026157	68026327	15:68026157-68026327	-
chr15	68028237	68028387	15:68028237-68028387	-
chr15	68028457	68028607	15:68028457-68028607	-
chr15	68035855	68036005	15:68035855-68036005	-
chr15	68054177	68054347	15:68054177-68054347	ENSG00000033800
chr15	68054735	68054885	15:68054735-68054885	ENSG00000033800
chr15	68055505	68055667	15:68055505-68055667	ENSG00000033800
chr15	68056577	68056727	15:68056577-68056727	ENSG00000033800
chr15	68082014	68082164	15:68082014-68082164	-
chr15	68085177	68085327	15:68085177-68085327	-
chr15	68097157	68097307	15:68097157-68097307	-
chr15	68106533	68106683	15:68106533-68106683	-
chr15	68106757	68106907	15:68106757-68106907	-
chr15	68112817	68112967	15:68112817-68112967	-
chr15	68113437	68113587	15:68113437-68113587	-
chr15	68113957	68114107	15:68113957-68114107	-
chr15	68114477	68114654	15:68114477-68114654	-
chr15	68115037	68115187	15:68115037-68115187	-
chr15	68126477	68126627	15:68126477-68126627	-
chr15	68145817	68145967	15:68145817-68145967	-
chr15	68149175	68149327	15:68149175-68149327	ENSG00000033800
chr15	68151371	68151671	15:68151371-68151671	-
chr15	68155037	68155207	15:68155037-68155207	-
chr15	68158137	68158287	15:68158137-68158287	-
chr15	68169177	68169327	15:68169177-68169327	-
chr15	68176697	68176867	15:68176697-68176867	ENSG00000033800
chr15	68177857	68178027	15:68177857-68178027	ENSG00000033800
chr15	68184017	68184167	15:68184017-68184167	ENSG00000033800
chr15	68187137	68187287	15:68187137-68187287	ENSG00000129007,ENSG00000033800
chr15	68187717	68187867	15:68187717-68187867	ENSG00000129007,ENSG00000260007,ENSG00000033800
chr15	68195097	68195247	15:68195097-68195247	ENSG00000129007
chr15	68200497	68200647	15:68200497-68200647	ENSG00000129007,ENSG00000260007
chr15	68205277	68205427	15:68205277-68205427	ENSG00000128973,ENSG00000129007,ENSG00000260007
chr15	68210877	68211027	15:68210877-68211027	ENSG00000128973,ENSG00000129007,ENSG00000260007
chr15	68228857	68229007	15:68228857-68229007	ENSG00000128973,ENSG00000260007
chr15	68229677	68229847	15:68229677-68229847	ENSG00000128973,ENSG00000260007
chr15	68229977	68230147	15:68229977-68230147	ENSG00000128973,ENSG00000260007
chr15	68230457	68230607	15:68230457-68230607	ENSG00000260007
chr15	68234217	68234367	15:68234217-68234367	ENSG00000128973,ENSG00000260007
chr15	68253057	68253207	15:68253057-68253207	ENSG00000260602,ENSG00000128973
chr15	68257257	68257407	15:68257257-68257407	ENSG00000260602,ENSG00000128973
chr15	68271057	68271207	15:68271057-68271207	ENSG00000169018,ENSG00000260657
chr15	68272023	68272187	15:68272023-68272187	ENSG00000169018,ENSG00000260657
chr15	68272917	68273067	15:68272917-68273067	ENSG00000169018,ENSG00000260657,ENSG00000128973
chr15	68277284	68277447	15:68277284-68277447	ENSG00000169018,ENSG00000260657
chr15	68277657	68277807	15:68277657-68277807	ENSG00000169018,ENSG00000260657,ENSG00000128973
chr15	68278217	68278393	15:68278217-68278393	ENSG00000169018,ENSG00000260657
chr15	68278877	68279027	15:68278877-68279027	ENSG00000169018,ENSG00000260657
chr15	68280549	68280699	15:68280549-68280699	ENSG00000169018
chr15	68282163	68282463	15:68282163-68282463	ENSG00000169018
chr15	68299177	68299327	15:68299177-68299327	ENSG00000169018
chr15	68299373	68299523	15:68299373-68299523	-
chr15	68299577	68299727	15:68299577-68299727	-
chr15	68304219	68304369	15:68304219-68304369	-
chr15	68306294	68306467	15:68306294-68306467	-
chr15	68306737	68306887	15:68306737-68306887	ENSG00000260602
chr15	68309477	68309627	15:68309477-68309627	-
chr15	68313017	68313167	15:68313017-68313167	-
chr15	68315857	68316007	15:68315857-68316007	-
chr15	68316617	68316767	15:68316617-68316767	-
chr15	68325833	68325983	15:68325833-68325983	-
chr15	68328557	68328707	15:68328557-68328707	-
chr15	68337964	68338114	15:68337964-68338114	-
chr15	68338154	68338304	15:68338154-68338304	-
chr15	68341147	68341297	15:68341147-68341297	-
chr15	68341837	68341987	15:68341837-68341987	ENSG00000137809
chr15	68347071	68347221	15:68347071-68347221	-
chr15	68347537	68347687	15:68347537-68347687	-
chr15	68348217	68348367	15:68348217-68348367	-
chr15	68349284	68349434	15:68349284-68349434	-
chr15	68352517	68352667	15:68352517-68352667	ENSG00000137809
chr15	68353557	68353707	15:68353557-68353707	-
chr15	68354464	68354614	15:68354464-68354614	-
chr15	68355057	68355227	15:68355057-68355227	ENSG00000137809
chr15	68363497	68363647	15:68363497-68363647	ENSG00000137809
chr15	68364157	68364307	15:68364157-68364307	ENSG00000137809
chr15	68365263	68365413	15:68365263-68365413	-
chr15	68365497	68365647	15:68365497-68365647	ENSG00000137809
chr15	68366062	68366212	15:68366062-68366212	-
chr15	68366457	68366607	15:68366457-68366607	-
chr15	68368817	68368967	15:68368817-68368967	ENSG00000137809
chr15	68372617	68372767	15:68372617-68372767	-
chr15	68379837	68379987	15:68379837-68379987	-
chr15	68382757	68382907	15:68382757-68382907	-
chr15	68383537	68383687	15:68383537-68383687	-
chr15	68384597	68384767	15:68384597-68384767	ENSG00000137809,ENSG00000260602
chr15	68390516	68390666	15:68390516-68390666	-
chr15	68407556	68407719	15:68407556-68407719	-
chr15	68413756	68413946	15:68413756-68413946	-
chr15	68415536	68415686	15:68415536-68415686	-
chr15	68417996	68418146	15:68417996-68418146	-
chr15	68418356	68418506	15:68418356-68418506	-
chr15	68418656	68418826	15:68418656-68418826	-
chr15	68421928	68422086	15:68421928-68422086	-
chr15	68424856	68425006	15:68424856-68425006	-
chr15	68427536	68427686	15:68427536-68427686	ENSG00000137809
chr15	68428116	68428266	15:68428116-68428266	-
chr15	68430096	68430246	15:68430096-68430246	ENSG00000137809
chr15	68431016	68431166	15:68431016-68431166	ENSG00000137809
chr15	68431696	68431846	15:68431696-68431846	ENSG00000137809
chr15	68432156	68432313	15:68432156-68432313	ENSG00000137809
chr15	68437096	68437246	15:68437096-68437246	-
chr15	68441076	68441226	15:68441076-68441226	-
chr15	68464916	68465066	15:68464916-68465066	-
chr15	68479536	68479706	15:68479536-68479706	ENSG00000286770
chr15	68480016	68480166	15:68480016-68480166	ENSG00000286770
chr15	68485136	68485306	15:68485136-68485306	ENSG00000286770
chr15	68487636	68487786	15:68487636-68487786	ENSG00000286770
chr15	68492936	68493086	15:68492936-68493086	ENSG00000286770
chr15	68494816	68494966	15:68494816-68494966	ENSG00000286770
chr15	68497476	68497626	15:68497476-68497626	-
chr15	68501076	68501226	15:68501076-68501226	-
chr15	68511696	68511886	15:68511696-68511886	-
chr15	68512735	68512885	15:68512735-68512885	-
chr15	68517496	68517666	15:68517496-68517666	-
chr15	68517796	68517946	15:68517796-68517946	-
chr15	68518076	68518226	15:68518076-68518226	-
chr15	68524856	68525006	15:68524856-68525006	-
chr15	68526416	68526566	15:68526416-68526566	-
chr15	68529056	68529212	15:68529056-68529212	-
chr15	68536436	68536586	15:68536436-68536586	ENSG00000273851,ENSG00000285919
chr15	68537176	68537326	15:68537176-68537326	-
chr15	68539133	68539286	15:68539133-68539286	-
chr15	68543316	68543466	15:68543316-68543466	-
chr15	68550596	68550766	15:68550596-68550766	-
chr15	68554116	68554286	15:68554116-68554286	-
chr15	68559696	68559866	15:68559696-68559866	-
chr15	68559936	68560106	15:68559936-68560106	-
chr15	68578476	68578666	15:68578476-68578666	ENSG00000103647
chr15	68578868	68579046	15:68578868-68579046	-
chr15	68579436	68579586	15:68579436-68579586	-
chr15	68580156	68580306	15:68580156-68580306	-
chr15	68585240	68585390	15:68585240-68585390	-
chr15	68586336	68586486	15:68586336-68586486	-
chr15	68589256	68589406	15:68589256-68589406	-
chr15	68590016	68590166	15:68590016-68590166	-
chr15	68592196	68592346	15:68592196-68592346	-
chr15	68598336	68598526	15:68598336-68598526	-
chr15	68599836	68599986	15:68599836-68599986	-
chr15	68601876	68602026	15:68601876-68602026	-
chr15	68605256	68605406	15:68605256-68605406	-
chr15	68608436	68608626	15:68608436-68608626	-
chr15	68609856	68610026	15:68609856-68610026	ENSG00000103647
chr15	68611001	68611151	15:68611001-68611151	-
chr15	68613096	68613246	15:68613096-68613246	ENSG00000103647
chr15	68617097	68617247	15:68617097-68617247	ENSG00000103647
chr15	68618636	68618786	15:68618636-68618786	ENSG00000103647
chr15	68619076	68619236	15:68619076-68619236	ENSG00000103647
chr15	68619447	68619597	15:68619447-68619597	-
chr15	68620816	68620986	15:68620816-68620986	ENSG00000103647
chr15	68623576	68623726	15:68623576-68623726	ENSG00000103647
chr15	68635196	68635346	15:68635196-68635346	ENSG00000103647
chr15	68638136	68638286	15:68638136-68638286	ENSG00000103647
chr15	68639236	68639406	15:68639236-68639406	ENSG00000103647
chr15	68639956	68640106	15:68639956-68640106	-
chr15	68640816	68640966	15:68640816-68640966	-
chr15	68644156	68644306	15:68644156-68644306	-
chr15	68652261	68652411	15:68652261-68652411	-
chr15	68660736	68660886	15:68660736-68660886	-
chr15	68673056	68673206	15:68673056-68673206	-
chr15	68674076	68674246	15:68674076-68674246	-
chr15	68675064	68675214	15:68675064-68675214	-
chr15	68693196	68693346	15:68693196-68693346	-
chr15	68700696	68700846	15:68700696-68700846	-
chr15	68704856	68705026	15:68704856-68705026	-
chr15	68707516	68707666	15:68707516-68707666	-
chr15	68725856	68726006	15:68725856-68726006	-
chr15	68728176	68728326	15:68728176-68728326	-
chr15	68730076	68730226	15:68730076-68730226	ENSG00000271232
chr15	68730536	68730686	15:68730536-68730686	ENSG00000271232
chr15	68733796	68733946	15:68733796-68733946	ENSG00000271232
chr15	68739579	68739729	15:68739579-68739729	-
chr15	68739796	68739946	15:68739796-68739946	ENSG00000271232
chr15	68749896	68750066	15:68749896-68750066	ENSG00000271232
chr15	68764216	68764366	15:68764216-68764366	-
chr15	68764556	68764706	15:68764556-68764706	-
chr15	68768380	68768680	15:68768380-68768680	-
chr15	68775016	68775186	15:68775016-68775186	ENSG00000259286,ENSG00000140350,ENSG00000271232
chr15	68775696	68775866	15:68775696-68775866	ENSG00000259286,ENSG00000140350,ENSG00000271232
chr15	68775996	68776146	15:68775996-68776146	ENSG00000259286,ENSG00000140350,ENSG00000271232
chr15	68795036	68795186	15:68795036-68795186	ENSG00000265195
chr15	68795396	68795546	15:68795396-68795546	ENSG00000265195,ENSG00000140350
chr15	68797797	68797947	15:68797797-68797947	ENSG00000265195
chr15	68806590	68806740	15:68806590-68806740	ENSG00000265195
chr15	68812716	68812866	15:68812716-68812866	ENSG00000258484,ENSG00000265195,ENSG00000140350
chr15	68813676	68813826	15:68813676-68813826	ENSG00000258484,ENSG00000265195,ENSG00000140350
chr15	68816896	68817046	15:68816896-68817046	ENSG00000258484,ENSG00000140350
chr15	68817556	68817706	15:68817556-68817706	ENSG00000258484,ENSG00000140350
chr15	68818149	68818299	15:68818149-68818299	ENSG00000258484,ENSG00000140350
chr15	68818456	68818606	15:68818456-68818606	ENSG00000258484,ENSG00000140350
chr15	68818996	68819146	15:68818996-68819146	ENSG00000258484,ENSG00000140350
chr15	68819396	68819546	15:68819396-68819546	-
chr15	68819836	68819986	15:68819836-68819986	ENSG00000258484,ENSG00000140350
chr15	68820836	68821006	15:68820836-68821006	ENSG00000259286,ENSG00000258484,ENSG00000140350
chr15	68821816	68821966	15:68821816-68821966	-
chr15	68822176	68822326	15:68822176-68822326	-
chr15	68829116	68829266	15:68829116-68829266	ENSG00000259286
chr15	68843716	68843866	15:68843716-68843866	ENSG00000259286
chr15	68844479	68844629	15:68844479-68844629	-
chr15	68875456	68875606	15:68875456-68875606	-
chr15	68875916	68876086	15:68875916-68876086	ENSG00000259286,ENSG00000271232
chr15	68885236	68885386	15:68885236-68885386	-
chr15	68902296	68902446	15:68902296-68902446	-
chr15	68924996	68925146	15:68924996-68925146	ENSG00000255346,ENSG00000137808,ENSG00000285919,ENSG00000258484
chr15	68925336	68925486	15:68925336-68925486	ENSG00000255346,ENSG00000137808,ENSG00000285919,ENSG00000258484
chr15	68926791	68926941	15:68926791-68926941	ENSG00000137808,ENSG00000285919
chr15	68930396	68930566	15:68930396-68930566	ENSG00000255346,ENSG00000137808,ENSG00000285919,ENSG00000258484
chr15	68984296	68984446	15:68984296-68984446	ENSG00000288068
chr15	68991836	68991986	15:68991836-68991986	ENSG00000273851,ENSG00000288068
chr15	68994196	68994346	15:68994196-68994346	ENSG00000273851,ENSG00000288068
chr15	69001256	69001406	15:69001256-69001406	-
chr15	69009444	69009594	15:69009444-69009594	ENSG00000255346
chr15	69034395	69034545	15:69034395-69034545	ENSG00000259265,ENSG00000273851,ENSG00000255346
chr15	69045095	69045245	15:69045095-69045245	ENSG00000259265,ENSG00000255346
chr15	69059195	69059365	15:69059195-69059365	ENSG00000259645,ENSG00000259265,ENSG00000273851,ENSG00000255346
chr15	69067335	69067485	15:69067335-69067485	ENSG00000212766
chr15	69074555	69074705	15:69074555-69074705	ENSG00000212766
chr15	69075595	69075745	15:69075595-69075745	ENSG00000259222,ENSG00000212766
chr15	69081615	69081785	15:69081615-69081785	ENSG00000259222,ENSG00000212766
chr15	69082255	69082425	15:69082255-69082425	ENSG00000259222,ENSG00000212766
chr15	69090395	69090545	15:69090395-69090545	-
chr15	69092275	69092425	15:69092275-69092425	-
chr15	69126176	69126326	15:69126176-69126326	-
chr15	69128796	69128946	15:69128796-69128946	-
chr15	69140356	69140506	15:69140356-69140506	-
chr15	69141475	69141625	15:69141475-69141625	-
chr15	69154796	69154966	15:69154796-69154966	-
chr15	69155636	69155786	15:69155636-69155786	-
chr15	69160436	69160586	15:69160436-69160586	ENSG00000138604
chr15	69161636	69161786	15:69161636-69161786	ENSG00000138604
chr15	69161936	69162086	15:69161936-69162086	-
chr15	69165236	69165386	15:69165236-69165386	ENSG00000138604
chr15	69181536	69181686	15:69181536-69181686	-
chr15	69194376	69194526	15:69194376-69194526	-
chr15	69195016	69195166	15:69195016-69195166	-
chr15	69224476	69224626	15:69224476-69224626	-
chr15	69225856	69226026	15:69225856-69226026	-
chr15	69232896	69233046	15:69232896-69233046	-
chr15	69239591	69239741	15:69239591-69239741	-
chr15	69253336	69253486	15:69253336-69253486	ENSG00000138604,ENSG00000273851
chr15	69265469	69265626	15:69265469-69265626	ENSG00000138604
chr15	69272244	69272394	15:69272244-69272394	ENSG00000259504
chr15	69275416	69275566	15:69275416-69275566	ENSG00000259504
chr15	69280916	69281066	15:69280916-69281066	ENSG00000259504
chr15	69282476	69282626	15:69282476-69282626	ENSG00000259504
chr15	69289736	69289886	15:69289736-69289886	ENSG00000259504,ENSG00000261634
chr15	69290856	69291026	15:69290856-69291026	ENSG00000137819,ENSG00000259504,ENSG00000261634
chr15	69297773	69297923	15:69297773-69297923	ENSG00000137819,ENSG00000261634
chr15	69303776	69303926	15:69303776-69303926	ENSG00000137819,ENSG00000261634
chr15	69304256	69304406	15:69304256-69304406	ENSG00000137819,ENSG00000261634
chr15	69305596	69305746	15:69305596-69305746	ENSG00000137819,ENSG00000259504,ENSG00000261634
chr15	69311416	69311566	15:69311416-69311566	ENSG00000137819
chr15	69326076	69326231	15:69326076-69326231	-
chr15	69337296	69337446	15:69337296-69337446	-
chr15	69339016	69339166	15:69339016-69339166	-
chr15	69346176	69346326	15:69346176-69346326	-
chr15	69358516	69358666	15:69358516-69358666	ENSG00000137819
chr15	69359776	69359926	15:69359776-69359926	ENSG00000137819
chr15	69380456	69380606	15:69380456-69380606	-
chr15	69388296	69388474	15:69388296-69388474	ENSG00000259645
chr15	69390716	69390866	15:69390716-69390866	ENSG00000259645
chr15	69394696	69394846	15:69394696-69394846	ENSG00000259645
chr15	69398778	69398928	15:69398778-69398928	ENSG00000259645
chr15	69402965	69403115	15:69402965-69403115	ENSG00000207395
chr15	69403736	69403906	15:69403736-69403906	ENSG00000137807,ENSG00000207395,ENSG00000259426,ENSG00000259645
chr15	69414136	69414286	15:69414136-69414286	ENSG00000259191,ENSG00000137807,ENSG00000207395,ENSG00000259426
chr15	69414976	69415146	15:69414976-69415146	ENSG00000259191,ENSG00000137807,ENSG00000259426
chr15	69415476	69415626	15:69415476-69415626	ENSG00000137807,ENSG00000259426
chr15	69421636	69421786	15:69421636-69421786	ENSG00000259191,ENSG00000137807,ENSG00000259426
chr15	69424156	69424306	15:69424156-69424306	ENSG00000259426
chr15	69425136	69425286	15:69425136-69425286	ENSG00000259191,ENSG00000137807
chr15	69443140	69443290	15:69443140-69443290	ENSG00000259191
chr15	69451456	69451606	15:69451456-69451606	ENSG00000137818
chr15	69452236	69452406	15:69452236-69452406	ENSG00000207119,ENSG00000137818
chr15	69452676	69452826	15:69452676-69452826	ENSG00000245750,ENSG00000259215,ENSG00000207119,ENSG00000137818,ENSG00000259191,ENSG00000137807
chr15	69453356	69453526	15:69453356-69453526	ENSG00000207119,ENSG00000137818,ENSG00000259191
chr15	69453856	69454006	15:69453856-69454006	-
chr15	69454396	69454546	15:69454396-69454546	-
chr15	69455556	69455706	15:69455556-69455706	-
chr15	69456257	69456407	15:69456257-69456407	-
chr15	69459176	69459346	15:69459176-69459346	-
chr15	69462856	69463006	15:69462856-69463006	ENSG00000245750,ENSG00000259215,ENSG00000207119,ENSG00000137818,ENSG00000259191
chr15	69466056	69466206	15:69466056-69466206	ENSG00000245750,ENSG00000259215
chr15	69475884	69476046	15:69475884-69476046	-
chr15	69478356	69478517	15:69478356-69478517	-
chr15	69484936	69485086	15:69484936-69485086	-
chr15	69489156	69489306	15:69489156-69489306	-
chr15	69491036	69491186	15:69491036-69491186	-
chr15	69508716	69508866	15:69508716-69508866	-
chr15	69509236	69509386	15:69509236-69509386	-
chr15	69523516	69523666	15:69523516-69523666	ENSG00000245750
chr15	69526336	69526486	15:69526336-69526486	-
chr15	69535336	69535506	15:69535336-69535506	-
chr15	69554776	69554926	15:69554776-69554926	-
chr15	69556486	69556636	15:69556486-69556636	-
chr15	69557476	69557626	15:69557476-69557626	ENSG00000259457,ENSG00000245750
chr15	69559956	69560126	15:69559956-69560126	ENSG00000259457,ENSG00000245750
chr15	69568736	69568886	15:69568736-69568886	ENSG00000259457,ENSG00000245750
chr15	69574316	69574486	15:69574316-69574486	ENSG00000259457
chr15	69576096	69576246	15:69576096-69576246	-
chr15	69576396	69576546	15:69576396-69576546	-
chr15	69588116	69588266	15:69588116-69588266	-
chr15	69594396	69594566	15:69594396-69594566	-
chr15	69595456	69595606	15:69595456-69595606	-
chr15	69607296	69607446	15:69607296-69607446	-
chr15	69609296	69609446	15:69609296-69609446	-
chr15	69624296	69624446	15:69624296-69624446	-
chr15	69652976	69653126	15:69652976-69653126	-
chr15	69666596	69666746	15:69666596-69666746	-
chr15	69703636	69703786	15:69703636-69703786	-
chr15	69704298	69704448	15:69704298-69704448	-
chr15	69717716	69717866	15:69717716-69717866	-
chr15	69721516	69721676	15:69721516-69721676	-
chr15	69729296	69729446	15:69729296-69729446	-
chr15	69734776	69734926	15:69734776-69734926	-
chr15	69735236	69735386	15:69735236-69735386	-
chr15	69749896	69750046	15:69749896-69750046	-
chr15	69755736	69755886	15:69755736-69755886	-
chr15	69758356	69758506	15:69758356-69758506	-
chr15	69759136	69759286	15:69759136-69759286	-
chr15	69760356	69760526	15:69760356-69760526	ENSG00000259309
chr15	69760996	69761146	15:69760996-69761146	ENSG00000207965,ENSG00000259309,ENSG00000259496
chr15	69763936	69764086	15:69763936-69764086	-
chr15	69766256	69766406	15:69766256-69766406	-
chr15	69780436	69780586	15:69780436-69780586	-
chr15	69784916	69785066	15:69784916-69785066	-
chr15	69794996	69795186	15:69794996-69795186	ENSG00000259496
chr15	69795236	69795386	15:69795236-69795386	ENSG00000259496
chr15	69799016	69799166	15:69799016-69799166	ENSG00000259496
chr15	69808956	69809106	15:69808956-69809106	ENSG00000259496
chr15	69823316	69823466	15:69823316-69823466	ENSG00000259309
chr15	69834861	69835011	15:69834861-69835011	ENSG00000259309
chr15	69849063	69849213	15:69849063-69849213	-
chr15	69852596	69852746	15:69852596-69852746	ENSG00000259309
chr15	69853684	69853846	15:69853684-69853846	ENSG00000259309
chr15	69854616	69854766	15:69854616-69854766	ENSG00000259309
chr15	69870256	69870426	15:69870256-69870426	-
chr15	69893996	69894146	15:69893996-69894146	-
chr15	69896716	69896866	15:69896716-69896866	-
chr15	69903856	69904006	15:69903856-69904006	-
chr15	69951996	69952146	15:69951996-69952146	-
chr15	69973239	69973406	15:69973239-69973406	-
chr15	69976496	69976646	15:69976496-69976646	-
chr15	69988291	69988441	15:69988291-69988441	-
chr15	69992476	69992626	15:69992476-69992626	-
chr15	69998036	69998186	15:69998036-69998186	-
chr15	70023336	70023526	15:70023336-70023526	-
chr15	70023956	70024106	15:70023956-70024106	ENSG00000207965
chr15	70025736	70025886	15:70025736-70025886	-
chr15	70033756	70033906	15:70033756-70033906	ENSG00000207965
chr15	70038884	70039034	15:70038884-70039034	-
chr15	70045136	70045286	15:70045136-70045286	-
chr15	70047036	70047186	15:70047036-70047186	-
chr15	70047976	70048126	15:70047976-70048126	-
chr15	70062476	70062682	15:70062476-70062682	-
chr15	70064576	70064726	15:70064576-70064726	-
chr15	70066556	70066706	15:70066556-70066706	ENSG00000207965
chr15	70093496	70093666	15:70093496-70093666	ENSG00000207965,ENSG00000140332
chr15	70095146	70095296	15:70095146-70095296	-
chr15	70096676	70096826	15:70096676-70096826	ENSG00000140332
chr15	70097916	70098066	15:70097916-70098066	ENSG00000207965,ENSG00000140332
chr15	70099636	70099786	15:70099636-70099786	ENSG00000207965,ENSG00000140332
chr15	70101576	70101731	15:70101576-70101731	ENSG00000140332
chr15	70111396	70111566	15:70111396-70111566	-
chr15	70121696	70121866	15:70121696-70121866	ENSG00000207965
chr15	70132256	70132423	15:70132256-70132423	-
chr15	70140796	70140946	15:70140796-70140946	-
chr15	70141196	70141346	15:70141196-70141346	-
chr15	70142887	70143037	15:70142887-70143037	-
chr15	70150196	70150346	15:70150196-70150346	-
chr15	70154496	70154646	15:70154496-70154646	-
chr15	70154936	70155086	15:70154936-70155086	-
chr15	70156776	70156926	15:70156776-70156926	-
chr15	70165876	70166026	15:70165876-70166026	-
chr15	70171476	70171626	15:70171476-70171626	-
chr15	70179616	70179766	15:70179616-70179766	-
chr15	70195856	70196026	15:70195856-70196026	ENSG00000259252,ENSG00000200216
chr15	70196656	70196806	15:70196656-70196806	ENSG00000259252,ENSG00000200216
chr15	70200637	70200787	15:70200637-70200787	ENSG00000259252
chr15	70202896	70203046	15:70202896-70203046	ENSG00000259252
chr15	70222736	70222886	15:70222736-70222886	-
chr15	70236496	70236646	15:70236496-70236646	-
chr15	70236816	70236966	15:70236816-70236966	-
chr15	70254581	70254731	15:70254581-70254731	-
chr15	70259076	70259226	15:70259076-70259226	-
chr15	70264216	70264366	15:70264216-70264366	-
chr15	70266576	70266726	15:70266576-70266726	-
chr15	70266916	70267066	15:70266916-70267066	-
chr15	70271516	70271666	15:70271516-70271666	-
chr15	70281836	70281986	15:70281836-70281986	-
chr15	70289316	70289466	15:70289316-70289466	-
chr15	70289756	70289926	15:70289756-70289926	-
chr15	70319156	70319306	15:70319156-70319306	ENSG00000259503
chr15	70323196	70323366	15:70323196-70323366	ENSG00000259503
chr15	70323656	70323806	15:70323656-70323806	ENSG00000259503
chr15	70324376	70324526	15:70324376-70324526	ENSG00000259503
chr15	70327916	70328106	15:70327916-70328106	ENSG00000259503
chr15	70328236	70328426	15:70328236-70328426	ENSG00000259503
chr15	70329436	70329586	15:70329436-70329586	ENSG00000259503
chr15	70337356	70337506	15:70337356-70337506	-
chr15	70363036	70363186	15:70363036-70363186	-
chr15	70375256	70375406	15:70375256-70375406	-
chr15	70377036	70377206	15:70377036-70377206	-
chr15	70392696	70392866	15:70392696-70392866	-
chr15	70394836	70394986	15:70394836-70394986	-
chr15	70400836	70400986	15:70400836-70400986	-
chr15	70401796	70401966	15:70401796-70401966	-
chr15	70426636	70426786	15:70426636-70426786	-
chr15	70427289	70427439	15:70427289-70427439	-
chr15	70427796	70427946	15:70427796-70427946	-
chr15	70430196	70430346	15:70430196-70430346	-
chr15	70430776	70430926	15:70430776-70430926	-
chr15	70437976	70438126	15:70437976-70438126	-
chr15	70442972	70443122	15:70442972-70443122	-
chr15	70460476	70460626	15:70460476-70460626	-
chr15	70461156	70461306	15:70461156-70461306	-
chr15	70463096	70463286	15:70463096-70463286	-
chr15	70466996	70467166	15:70466996-70467166	-
chr15	70467916	70468066	15:70467916-70468066	-
chr15	70473813	70473966	15:70473813-70473966	-
chr15	70475076	70475226	15:70475076-70475226	ENSG00000287741,ENSG00000207965,ENSG00000259309
chr15	70475996	70476146	15:70475996-70476146	-
chr15	70486776	70486946	15:70486776-70486946	-
chr15	70487183	70487346	15:70487183-70487346	-
chr15	70488136	70488286	15:70488136-70488286	-
chr15	70491196	70491346	15:70491196-70491346	-
chr15	70492356	70492506	15:70492356-70492506	-
chr15	70492856	70493006	15:70492856-70493006	-
chr15	70494996	70495166	15:70494996-70495166	ENSG00000259473
chr15	70495416	70495566	15:70495416-70495566	-
chr15	70504316	70504466	15:70504316-70504466	ENSG00000259473
chr15	70505656	70505806	15:70505656-70505806	ENSG00000259473
chr15	70506456	70506606	15:70506456-70506606	ENSG00000259473
chr15	70506796	70506946	15:70506796-70506946	ENSG00000259473
chr15	70507856	70508006	15:70507856-70508006	ENSG00000259473
chr15	70508142	70508292	15:70508142-70508292	ENSG00000259473
chr15	70508756	70508906	15:70508756-70508906	ENSG00000259473
chr15	70512876	70513026	15:70512876-70513026	ENSG00000259473
chr15	70526676	70526826	15:70526676-70526826	-
chr15	70528316	70528466	15:70528316-70528466	-
chr15	70534076	70534226	15:70534076-70534226	-
chr15	70559256	70559406	15:70559256-70559406	ENSG00000287741
chr15	70569196	70569366	15:70569196-70569366	ENSG00000287741
chr15	70569856	70570006	15:70569856-70570006	ENSG00000287741
chr15	70574556	70574706	15:70574556-70574706	-
chr15	70575216	70575366	15:70575216-70575366	ENSG00000280639,ENSG00000287741
chr15	70575456	70575606	15:70575456-70575606	-
chr15	70576836	70576986	15:70576836-70576986	-
chr15	70577156	70577306	15:70577156-70577306	-
chr15	70582596	70582766	15:70582596-70582766	ENSG00000280639,ENSG00000287741
chr15	70589436	70589623	15:70589436-70589623	ENSG00000280639
chr15	70596496	70596646	15:70596496-70596646	ENSG00000259227,ENSG00000280639
chr15	70597345	70597495	15:70597345-70597495	ENSG00000259227
chr15	70604836	70604986	15:70604836-70604986	ENSG00000259227
chr15	70605636	70605806	15:70605636-70605806	ENSG00000281264,ENSG00000259227,ENSG00000280639
chr15	70608256	70608426	15:70608256-70608426	ENSG00000281264,ENSG00000259227
chr15	70617696	70617846	15:70617696-70617846	ENSG00000281264
chr15	70625136	70625286	15:70625136-70625286	ENSG00000280515,ENSG00000281264
chr15	70625567	70625717	15:70625567-70625717	-
chr15	70628076	70628226	15:70628076-70628226	ENSG00000280515,ENSG00000281264
chr15	70632596	70632746	15:70632596-70632746	ENSG00000280515
chr15	70633496	70633770	15:70633496-70633770	ENSG00000280515
chr15	70633976	70634126	15:70633976-70634126	ENSG00000280515
chr15	70636896	70637047	15:70636896-70637047	ENSG00000280515
chr15	70643836	70643986	15:70643836-70643986	ENSG00000280515
chr15	70647516	70647666	15:70647516-70647666	-
chr15	70666816	70666966	15:70666816-70666966	-
chr15	70670376	70670526	15:70670376-70670526	-
chr15	70670776	70670926	15:70670776-70670926	-
chr15	70679716	70679866	15:70679716-70679866	ENSG00000137831
chr15	70691016	70691166	15:70691016-70691166	-
chr15	70698455	70698755	15:70698455-70698755	-
chr15	70699076	70699226	15:70699076-70699226	-
chr15	70699572	70699872	15:70699572-70699872	-
chr15	70700056	70700206	15:70700056-70700206	ENSG00000137831
chr15	70700664	70700814	15:70700664-70700814	-
chr15	70701176	70701326	15:70701176-70701326	-
chr15	70701515	70701665	15:70701515-70701665	-
chr15	70701936	70702086	15:70701936-70702086	ENSG00000137831
chr15	70702256	70702406	15:70702256-70702406	ENSG00000137831
chr15	70702676	70702826	15:70702676-70702826	ENSG00000137831
chr15	70703476	70703626	15:70703476-70703626	ENSG00000137831
chr15	70710976	70711126	15:70710976-70711126	-
chr15	70713416	70713566	15:70713416-70713566	ENSG00000137831
chr15	70714136	70714286	15:70714136-70714286	ENSG00000137831
chr15	70714656	70714806	15:70714656-70714806	-
chr15	70716336	70716486	15:70716336-70716486	-
chr15	70717376	70717526	15:70717376-70717526	-
chr15	70722736	70722886	15:70722736-70722886	-
chr15	70726872	70727026	15:70726872-70727026	-
chr15	70741096	70741246	15:70741096-70741246	ENSG00000259532
chr15	70741936	70742086	15:70741936-70742086	ENSG00000259532
chr15	70743113	70743263	15:70743113-70743263	ENSG00000259532
chr15	70743716	70743866	15:70743716-70743866	ENSG00000259532
chr15	70744096	70744246	15:70744096-70744246	ENSG00000259532
chr15	70748276	70748426	15:70748276-70748426	ENSG00000259532
chr15	70752436	70752586	15:70752436-70752586	ENSG00000274297,ENSG00000259532
chr15	70753256	70753406	15:70753256-70753406	ENSG00000274297,ENSG00000259532
chr15	70753556	70753706	15:70753556-70753706	ENSG00000274297,ENSG00000259532
chr15	70754996	70755146	15:70754996-70755146	ENSG00000274297
chr15	70762096	70762246	15:70762096-70762246	ENSG00000274297
chr15	70762453	70762606	15:70762453-70762606	ENSG00000274297,ENSG00000137831
chr15	70763556	70763726	15:70763556-70763726	ENSG00000274297,ENSG00000259532,ENSG00000137831
chr15	70764452	70764602	15:70764452-70764602	-
chr15	70764792	70764942	15:70764792-70764942	-
chr15	70765976	70766126	15:70765976-70766126	ENSG00000137831
chr15	70768596	70768746	15:70768596-70768746	ENSG00000137831
chr15	70775296	70775446	15:70775296-70775446	ENSG00000259624
chr15	70778396	70778546	15:70778396-70778546	ENSG00000259624
chr15	70778737	70778906	15:70778737-70778906	ENSG00000259624
chr15	70783636	70783786	15:70783636-70783786	ENSG00000259624
chr15	70788151	70788326	15:70788151-70788326	ENSG00000259452,ENSG00000259624
chr15	70788556	70788746	15:70788556-70788746	ENSG00000259452
chr15	70789316	70789466	15:70789316-70789466	ENSG00000259452
chr15	70792236	70792386	15:70792236-70792386	ENSG00000235420,ENSG00000259452
chr15	70793036	70793186	15:70793036-70793186	ENSG00000259452
chr15	70795396	70795566	15:70795396-70795566	ENSG00000235420,ENSG00000259452
chr15	70797016	70797166	15:70797016-70797166	ENSG00000235420,ENSG00000259452
chr15	70800156	70800326	15:70800156-70800326	ENSG00000235420,ENSG00000259452,ENSG00000259624
chr15	70801276	70801426	15:70801276-70801426	-
chr15	70802756	70802906	15:70802756-70802906	ENSG00000235420
chr15	70812156	70812306	15:70812156-70812306	-
chr15	70825256	70825426	15:70825256-70825426	-
chr15	70826716	70826866	15:70826716-70826866	-
chr15	70833916	70834066	15:70833916-70834066	ENSG00000259744
chr15	70835536	70835686	15:70835536-70835686	ENSG00000259744
chr15	70835996	70836146	15:70835996-70836146	-
chr15	70839476	70839626	15:70839476-70839626	-
chr15	70850249	70850399	15:70850249-70850399	ENSG00000259744
chr15	70852576	70852726	15:70852576-70852726	ENSG00000259470,ENSG00000259744,ENSG00000166173
chr15	70852856	70853006	15:70852856-70853006	ENSG00000259744,ENSG00000166173
chr15	70853236	70853386	15:70853236-70853386	ENSG00000259470,ENSG00000259744,ENSG00000166173
chr15	70853976	70854126	15:70853976-70854126	ENSG00000259744
chr15	70854696	70854846	15:70854696-70854846	ENSG00000259470,ENSG00000259744,ENSG00000166173
chr15	70855725	70855875	15:70855725-70855875	-
chr15	70856296	70856446	15:70856296-70856446	ENSG00000259470,ENSG00000166173
chr15	70856936	70857106	15:70856936-70857106	ENSG00000129028,ENSG00000259470,ENSG00000137821,ENSG00000259744,ENSG00000166173
chr15	70857976	70858126	15:70857976-70858126	ENSG00000259470,ENSG00000166173
chr15	70863224	70863374	15:70863224-70863374	-
chr15	70863536	70863686	15:70863536-70863686	ENSG00000259470
chr15	70867116	70867266	15:70867116-70867266	-
chr15	70868036	70868186	15:70868036-70868186	-
chr15	70870136	70870286	15:70870136-70870286	-
chr15	70875136	70875286	15:70875136-70875286	ENSG00000215186
chr15	70879496	70879646	15:70879496-70879646	ENSG00000215186
chr15	70880894	70881044	15:70880894-70881044	-
chr15	70891376	70891526	15:70891376-70891526	ENSG00000129028,ENSG00000137821
chr15	70892576	70892746	15:70892576-70892746	ENSG00000129028,ENSG00000137821
chr15	70893076	70893226	15:70893076-70893226	ENSG00000129028,ENSG00000137821
chr15	70902236	70902386	15:70902236-70902386	ENSG00000137821
chr15	70906956	70907106	15:70906956-70907106	-
chr15	70920416	70920566	15:70920416-70920566	-
chr15	70921435	70921606	15:70921435-70921606	-
chr15	70923796	70923946	15:70923796-70923946	-
chr15	70954276	70954426	15:70954276-70954426	-
chr15	70955276	70955426	15:70955276-70955426	-
chr15	70956336	70956486	15:70956336-70956486	-
chr15	70956656	70956826	15:70956656-70956826	-
chr15	70971636	70971786	15:70971636-70971786	-
chr15	70974136	70974286	15:70974136-70974286	-
chr15	70976976	70977146	15:70976976-70977146	-
chr15	71002416	71002566	15:71002416-71002566	-
chr15	71003436	71003606	15:71003436-71003606	-
chr15	71011656	71011806	15:71011656-71011806	-
chr15	71012503	71012653	15:71012503-71012653	-
chr15	71042476	71042626	15:71042476-71042626	-
chr15	71043496	71043646	15:71043496-71043646	-
chr15	71044076	71044246	15:71044076-71044246	-
chr15	71046196	71046346	15:71046196-71046346	-
chr15	71049056	71049206	15:71049056-71049206	ENSG00000242276,ENSG00000137821
chr15	71049816	71049966	15:71049816-71049966	-
chr15	71050156	71050306	15:71050156-71050306	-
chr15	71051656	71051806	15:71051656-71051806	ENSG00000242276,ENSG00000137821
chr15	71052476	71052626	15:71052476-71052626	-
chr15	71054396	71054546	15:71054396-71054546	-
chr15	71055596	71055746	15:71055596-71055746	ENSG00000242276
chr15	71061156	71061306	15:71061156-71061306	ENSG00000242276
chr15	71067036	71067206	15:71067036-71067206	ENSG00000242276
chr15	71070816	71070973	15:71070816-71070973	ENSG00000242276
chr15	71071216	71071366	15:71071216-71071366	-
chr15	71078933	71079083	15:71078933-71079083	-
chr15	71079476	71079626	15:71079476-71079626	ENSG00000242276
chr15	71080236	71080386	15:71080236-71080386	-
chr15	71080856	71081026	15:71080856-71081026	-
chr15	71082936	71083086	15:71082936-71083086	-
chr15	71083456	71083626	15:71083456-71083626	-
chr15	71093436	71093586	15:71093436-71093586	ENSG00000187720
chr15	71096816	71096966	15:71096816-71096966	ENSG00000187720
chr15	71103176	71103346	15:71103176-71103346	ENSG00000187720
chr15	71109236	71109406	15:71109236-71109406	ENSG00000225362
chr15	71115046	71115196	15:71115046-71115196	ENSG00000225362
chr15	71115356	71115506	15:71115356-71115506	ENSG00000225362,ENSG00000187720
chr15	71115836	71115986	15:71115836-71115986	ENSG00000225362,ENSG00000187720
chr15	71116170	71116326	15:71116170-71116326	ENSG00000225362,ENSG00000187720
chr15	71116516	71116666	15:71116516-71116666	ENSG00000225362,ENSG00000187720
chr15	71116996	71117146	15:71116996-71117146	ENSG00000225362
chr15	71125236	71125386	15:71125236-71125386	ENSG00000225362
chr15	71125456	71125606	15:71125456-71125606	-
chr15	71126156	71126306	15:71126156-71126306	-
chr15	71131676	71131826	15:71131676-71131826	-
chr15	71132136	71132286	15:71132136-71132286	-
chr15	71136516	71136686	15:71136516-71136686	-
chr15	71136996	71137146	15:71136996-71137146	-
chr15	71146156	71146306	15:71146156-71146306	-
chr15	71150056	71150206	15:71150056-71150206	ENSG00000259781,ENSG00000259964
chr15	71151201	71151386	15:71151201-71151386	ENSG00000259781
chr15	71154296	71154446	15:71154296-71154446	-
chr15	71158776	71158926	15:71158776-71158926	ENSG00000259781
chr15	71168016	71168166	15:71168016-71168166	ENSG00000259781
chr15	71168576	71168726	15:71168576-71168726	ENSG00000259781
chr15	71182656	71182806	15:71182656-71182806	ENSG00000259964
chr15	71193296	71193596	15:71193296-71193596	ENSG00000259964
chr15	71201656	71201806	15:71201656-71201806	-
chr15	71204016	71204166	15:71204016-71204166	ENSG00000259964
chr15	71218396	71218566	15:71218396-71218566	-
chr15	71219196	71219346	15:71219196-71219346	-
chr15	71219716	71219866	15:71219716-71219866	ENSG00000259964
chr15	71224116	71224266	15:71224116-71224266	-
chr15	71227072	71227222	15:71227072-71227222	-
chr15	71231816	71231966	15:71231816-71231966	ENSG00000274350
chr15	71237776	71237926	15:71237776-71237926	ENSG00000259964
chr15	71239016	71239166	15:71239016-71239166	-
chr15	71242312	71242462	15:71242312-71242462	-
chr15	71248890	71249040	15:71248890-71249040	-
chr15	71251076	71251226	15:71251076-71251226	-
chr15	71252136	71252306	15:71252136-71252306	-
chr15	71273036	71273186	15:71273036-71273186	-
chr15	71273736	71273886	15:71273736-71273886	-
chr15	71275176	71275336	15:71275176-71275336	-
chr15	71279136	71279286	15:71279136-71279286	ENSG00000259909,ENSG00000259783
chr15	71279570	71279720	15:71279570-71279720	-
chr15	71279876	71280026	15:71279876-71280026	-
chr15	71280448	71280598	15:71280448-71280598	-
chr15	71281376	71281526	15:71281376-71281526	-
chr15	71282196	71282346	15:71282196-71282346	-
chr15	71290941	71291091	15:71290941-71291091	-
chr15	71291356	71291506	15:71291356-71291506	-
chr15	71293616	71293766	15:71293616-71293766	-
chr15	71294096	71294246	15:71294096-71294246	-
chr15	71294736	71294886	15:71294736-71294886	ENSG00000259909,ENSG00000259783,ENSG00000212664
chr15	71295456	71295606	15:71295456-71295606	ENSG00000212664,ENSG00000260586,ENSG00000259964
chr15	71296036	71296186	15:71296036-71296186	-
chr15	71300276	71300426	15:71300276-71300426	-
chr15	71300736	71300886	15:71300736-71300886	-
chr15	71302036	71302186	15:71302036-71302186	-
chr15	71303136	71303286	15:71303136-71303286	-
chr15	71304796	71304946	15:71304796-71304946	-
chr15	71311336	71311486	15:71311336-71311486	-
chr15	71323716	71323866	15:71323716-71323866	-
chr15	71325388	71325538	15:71325388-71325538	ENSG00000260586
chr15	71325616	71325766	15:71325616-71325766	ENSG00000260586
chr15	71328616	71328766	15:71328616-71328766	ENSG00000260586
chr15	71329096	71329266	15:71329096-71329266	ENSG00000212664,ENSG00000260586
chr15	71331328	71331478	15:71331328-71331478	-
chr15	71332736	71332886	15:71332736-71332886	ENSG00000260586
chr15	71333416	71333566	15:71333416-71333566	ENSG00000260586
chr15	71333936	71334106	15:71333936-71334106	ENSG00000212664,ENSG00000260586
chr15	71335016	71335166	15:71335016-71335166	ENSG00000212664,ENSG00000260586
chr15	71337376	71337526	15:71337376-71337526	ENSG00000212664,ENSG00000260586
chr15	71350256	71350406	15:71350256-71350406	ENSG00000212664
chr15	71350676	71350826	15:71350676-71350826	ENSG00000212664
chr15	71357536	71357706	15:71357536-71357706	ENSG00000212664
chr15	71364196	71364346	15:71364196-71364346	-
chr15	71367056	71367206	15:71367056-71367206	-
chr15	71372996	71373146	15:71372996-71373146	-
chr15	71373982	71374132	15:71373982-71374132	-
chr15	71374696	71374846	15:71374696-71374846	ENSG00000212664
chr15	71375036	71375194	15:71375036-71375194	-
chr15	71376056	71376206	15:71376056-71376206	-
chr15	71380056	71380206	15:71380056-71380206	-
chr15	71385056	71385206	15:71385056-71385206	-
chr15	71385596	71385746	15:71385596-71385746	-
chr15	71386576	71386726	15:71386576-71386726	-
chr15	71397516	71397666	15:71397516-71397666	-
chr15	71400456	71400606	15:71400456-71400606	-
chr15	71412196	71412346	15:71412196-71412346	-
chr15	71428676	71428826	15:71428676-71428826	-
chr15	71431456	71431606	15:71431456-71431606	-
chr15	71440596	71440746	15:71440596-71440746	-
chr15	71443556	71443706	15:71443556-71443706	-
chr15	71447376	71447526	15:71447376-71447526	-
chr15	71447976	71448126	15:71447976-71448126	-
chr15	71448696	71448866	15:71448696-71448866	-
chr15	71454508	71454658	15:71454508-71454658	-
chr15	71458196	71458366	15:71458196-71458366	-
chr15	71466656	71466806	15:71466656-71466806	-
chr15	71469596	71469746	15:71469596-71469746	-
chr15	71477896	71478046	15:71477896-71478046	-
chr15	71484156	71484306	15:71484156-71484306	-
chr15	71496676	71496846	15:71496676-71496846	-
chr15	71501496	71501646	15:71501496-71501646	-
chr15	71501816	71501966	15:71501816-71501966	-
chr15	71508116	71508266	15:71508116-71508266	-
chr15	71509196	71509346	15:71509196-71509346	-
chr15	71526236	71526406	15:71526236-71526406	-
chr15	71533036	71533186	15:71533036-71533186	-
chr15	71542956	71543106	15:71542956-71543106	ENSG00000278408,ENSG00000187720
chr15	71545496	71545646	15:71545496-71545646	ENSG00000278408,ENSG00000187720
chr15	71559256	71559426	15:71559256-71559426	ENSG00000278408
chr15	71561896	71562066	15:71561896-71562066	ENSG00000278408
chr15	71562376	71562526	15:71562376-71562526	-
chr15	71565916	71566066	15:71565916-71566066	-
chr15	71572636	71572786	15:71572636-71572786	-
chr15	71575616	71575766	15:71575616-71575766	-
chr15	71577196	71577346	15:71577196-71577346	-
chr15	71581556	71581706	15:71581556-71581706	-
chr15	71588896	71589046	15:71588896-71589046	-
chr15	71595907	71596057	15:71595907-71596057	-
chr15	71596356	71596506	15:71596356-71596506	-
chr15	71596836	71597006	15:71596836-71597006	-
chr15	71599516	71599666	15:71599516-71599666	-
chr15	71599876	71600026	15:71599876-71600026	-
chr15	71601696	71601846	15:71601696-71601846	-
chr15	71609936	71610086	15:71609936-71610086	-
chr15	71610136	71610286	15:71610136-71610286	-
chr15	71611076	71611226	15:71611076-71611226	-
chr15	71612256	71612406	15:71612256-71612406	-
chr15	71630176	71630326	15:71630176-71630326	-
chr15	71634976	71635126	15:71634976-71635126	-
chr15	71647536	71647686	15:71647536-71647686	-
chr15	71651736	71651906	15:71651736-71651906	ENSG00000187720
chr15	71654956	71655106	15:71654956-71655106	ENSG00000187720
chr15	71659236	71659386	15:71659236-71659386	ENSG00000187720
chr15	71659656	71659806	15:71659656-71659806	ENSG00000187720
chr15	71667352	71667502	15:71667352-71667502	ENSG00000187720
chr15	71676956	71677106	15:71676956-71677106	-
chr15	71678325	71678475	15:71678325-71678475	-
chr15	71679876	71680046	15:71679876-71680046	-
chr15	71684016	71684166	15:71684016-71684166	-
chr15	71685736	71685886	15:71685736-71685886	-
chr15	71688276	71688426	15:71688276-71688426	-
chr15	71691936	71692086	15:71691936-71692086	ENSG00000278604
chr15	71705316	71705466	15:71705316-71705466	-
chr15	71707636	71707786	15:71707636-71707786	-
chr15	71708587	71708737	15:71708587-71708737	-
chr15	71709916	71710066	15:71709916-71710066	-
chr15	71710316	71710466	15:71710316-71710466	-
chr15	71712264	71712414	15:71712264-71712414	-
chr15	71713522	71713672	15:71713522-71713672	-
chr15	71717096	71717286	15:71717096-71717286	-
chr15	71725316	71725466	15:71725316-71725466	-
chr15	71728988	71729138	15:71728988-71729138	-
chr15	71730656	71730826	15:71730656-71730826	-
chr15	71744016	71744186	15:71744016-71744186	-
chr15	71747234	71747384	15:71747234-71747384	-
chr15	71747616	71747766	15:71747616-71747766	-
chr15	71752676	71752826	15:71752676-71752826	ENSG00000260173,ENSG00000260037
chr15	71753136	71753286	15:71753136-71753286	-
chr15	71753456	71753606	15:71753456-71753606	-
chr15	71761796	71761966	15:71761796-71761966	-
chr15	71773596	71773746	15:71773596-71773746	-
chr15	71778616	71778766	15:71778616-71778766	-
chr15	71779156	71779306	15:71779156-71779306	-
chr15	71780476	71780626	15:71780476-71780626	ENSG00000260173,ENSG00000260037,ENSG00000278570
chr15	71781296	71781446	15:71781296-71781446	-
chr15	71789076	71789226	15:71789076-71789226	ENSG00000278570
chr15	71791316	71791466	15:71791316-71791466	ENSG00000278570
chr15	71792636	71792786	15:71792636-71792786	ENSG00000278570
chr15	71800936	71801086	15:71800936-71801086	-
chr15	71801216	71801366	15:71801216-71801366	ENSG00000260173,ENSG00000260037,ENSG00000278570
chr15	71805189	71805339	15:71805189-71805339	ENSG00000260037,ENSG00000278570
chr15	71806496	71806666	15:71806496-71806666	ENSG00000260037,ENSG00000278570
chr15	71807795	71807945	15:71807795-71807945	ENSG00000260037,ENSG00000278570
chr15	71850954	71851104	15:71850954-71851104	ENSG00000200873
chr15	71852094	71852244	15:71852094-71852244	ENSG00000200873
chr15	71868093	71868243	15:71868093-71868243	ENSG00000200873
chr15	71893814	71894118	15:71893814-71894118	-
chr15	71909329	71909479	15:71909329-71909479	-
chr15	71940040	71940190	15:71940040-71940190	-
chr15	71945136	71945286	15:71945136-71945286	-
chr15	71951254	71951424	15:71951254-71951424	ENSG00000261632,ENSG00000066933
chr15	71955454	71955604	15:71955454-71955604	ENSG00000261632,ENSG00000066933
chr15	71957194	71957344	15:71957194-71957344	-
chr15	71962394	71962544	15:71962394-71962544	ENSG00000261632
chr15	71962594	71962744	15:71962594-71962744	ENSG00000261632
chr15	71969914	71970064	15:71969914-71970064	ENSG00000261632
chr15	71997794	71997944	15:71997794-71997944	ENSG00000261632
chr15	72011594	72011744	15:72011594-72011744	-
chr15	72015237	72015404	15:72015237-72015404	-
chr15	72033854	72034004	15:72033854-72034004	ENSG00000222094,ENSG00000260576
chr15	72036334	72036484	15:72036334-72036484	ENSG00000222094,ENSG00000260576
chr15	72047128	72047304	15:72047128-72047304	ENSG00000222094,ENSG00000260576
chr15	72057704	72057854	15:72057704-72057854	ENSG00000222094
chr15	72058674	72058824	15:72058674-72058824	ENSG00000222094,ENSG00000260576
chr15	72060914	72061064	15:72060914-72061064	ENSG00000222094
chr15	72078054	72078204	15:72078054-72078204	-
chr15	72098194	72098344	15:72098194-72098344	-
chr15	72103314	72103464	15:72103314-72103464	-
chr15	72107142	72107292	15:72107142-72107292	-
chr15	72112234	72112404	15:72112234-72112404	ENSG00000166192,ENSG00000066933
chr15	72113448	72113598	15:72113448-72113598	-
chr15	72116134	72116284	15:72116134-72116284	-
chr15	72116434	72116584	15:72116434-72116584	ENSG00000166192,ENSG00000066933
chr15	72116694	72116844	15:72116694-72116844	ENSG00000166192,ENSG00000066933
chr15	72117534	72117684	15:72117534-72117684	ENSG00000243568,ENSG00000166192,ENSG00000066933
chr15	72117854	72118004	15:72117854-72118004	ENSG00000243568,ENSG00000166192,ENSG00000066933
chr15	72118194	72118384	15:72118194-72118384	ENSG00000260173,ENSG00000243568,ENSG00000166192,ENSG00000222094,ENSG00000260576,ENSG00000066933
chr15	72141754	72141904	15:72141754-72141904	ENSG00000243568
chr15	72155314	72155464	15:72155314-72155464	ENSG00000175318,ENSG00000260173
chr15	72156114	72156284	15:72156114-72156284	ENSG00000175318,ENSG00000260173,ENSG00000243568
chr15	72168639	72168789	15:72168639-72168789	ENSG00000175318
chr15	72176314	72176464	15:72176314-72176464	ENSG00000175318
chr15	72184294	72184444	15:72184294-72184444	ENSG00000175318
chr15	72195074	72195224	15:72195074-72195224	-
chr15	72197534	72197684	15:72197534-72197684	-
chr15	72199814	72199964	15:72199814-72199964	ENSG00000175318
chr15	72203594	72203744	15:72203594-72203744	ENSG00000067225,ENSG00000175318
chr15	72222527	72222677	15:72222527-72222677	-
chr15	72226714	72226884	15:72226714-72226884	ENSG00000259909,ENSG00000259783,ENSG00000067225
chr15	72227314	72227464	15:72227314-72227464	ENSG00000259909,ENSG00000259783,ENSG00000067225
chr15	72227954	72228104	15:72227954-72228104	-
chr15	72228494	72228644	15:72228494-72228644	ENSG00000259909,ENSG00000259783,ENSG00000067225
chr15	72228838	72229004	15:72228838-72229004	-
chr15	72229214	72229384	15:72229214-72229384	ENSG00000259909,ENSG00000259783,ENSG00000067225
chr15	72230334	72230484	15:72230334-72230484	ENSG00000067225
chr15	72231294	72231444	15:72231294-72231444	ENSG00000259909,ENSG00000259783,ENSG00000137817,ENSG00000067225
chr15	72231774	72231944	15:72231774-72231944	-
chr15	72232234	72232384	15:72232234-72232384	ENSG00000067225
chr15	72234014	72234164	15:72234014-72234164	-
chr15	72237534	72237684	15:72237534-72237684	ENSG00000137817,ENSG00000067225
chr15	72248613	72248763	15:72248613-72248763	-
chr15	72271174	72271324	15:72271174-72271324	-
chr15	72271974	72272124	15:72271974-72272124	ENSG00000261460,ENSG00000137817
chr15	72272674	72272844	15:72272674-72272844	ENSG00000261460,ENSG00000137817
chr15	72273451	72273601	15:72273451-72273601	-
chr15	72286034	72286184	15:72286034-72286184	-
chr15	72303134	72303284	15:72303134-72303284	ENSG00000140488
chr15	72305314	72305504	15:72305314-72305504	ENSG00000140488
chr15	72306394	72306544	15:72306394-72306544	ENSG00000140488
chr15	72312734	72312884	15:72312734-72312884	ENSG00000140488,ENSG00000273025
chr15	72316114	72316264	15:72316114-72316264	ENSG00000140488,ENSG00000273025
chr15	72319714	72319879	15:72319714-72319879	ENSG00000140488,ENSG00000273025
chr15	72320174	72320324	15:72320174-72320324	ENSG00000140488,ENSG00000273025
chr15	72338934	72339104	15:72338934-72339104	ENSG00000261281,ENSG00000175202,ENSG00000259909,ENSG00000260672,ENSG00000259783,ENSG00000271072,ENSG00000187806,ENSG00000243007,ENSG00000260339,ENSG00000213614,ENSG00000260729,ENSG00000140488,ENSG00000273025
chr15	72339854	72340024	15:72339854-72340024	ENSG00000261281,ENSG00000175202,ENSG00000259909,ENSG00000260672,ENSG00000259783,ENSG00000271072,ENSG00000187806,ENSG00000243007,ENSG00000260339,ENSG00000213614,ENSG00000260729,ENSG00000140488,ENSG00000273025
chr15	72340474	72340624	15:72340474-72340624	ENSG00000274350,ENSG00000213614
chr15	72342494	72342644	15:72342494-72342644	-
chr15	72358934	72359084	15:72358934-72359084	ENSG00000213614
chr15	72373304	72373454	15:72373304-72373454	-
chr15	72375954	72376124	15:72375954-72376124	ENSG00000187806,ENSG00000243007,ENSG00000260339,ENSG00000213614,ENSG00000260729
chr15	72379234	72379384	15:72379234-72379384	ENSG00000243007,ENSG00000260339,ENSG00000260729
chr15	72382294	72382444	15:72382294-72382444	ENSG00000243007,ENSG00000260339,ENSG00000213614,ENSG00000260729
chr15	72387821	72387971	15:72387821-72387971	ENSG00000187806
chr15	72389394	72389544	15:72389394-72389544	ENSG00000215186,ENSG00000187806,ENSG00000243007,ENSG00000260339,ENSG00000213614,ENSG00000260729
chr15	72404994	72405144	15:72404994-72405144	ENSG00000187806
chr15	72423394	72423544	15:72423394-72423544	-
chr15	72427662	72427812	15:72427662-72427812	ENSG00000274350
chr15	72461954	72462124	15:72461954-72462124	ENSG00000261187,ENSG00000271072
chr15	72462234	72462404	15:72462234-72462404	ENSG00000261187,ENSG00000271072
chr15	72473054	72473204	15:72473054-72473204	ENSG00000166233,ENSG00000261187,ENSG00000271072,ENSG00000261423
chr15	72473694	72473844	15:72473694-72473844	ENSG00000261281,ENSG00000175202,ENSG00000166233,ENSG00000261187,ENSG00000271072,ENSG00000261423,ENSG00000243007,ENSG00000260339,ENSG00000213614,ENSG00000260729
chr15	72474214	72474364	15:72474214-72474364	ENSG00000261281,ENSG00000175202,ENSG00000166233,ENSG00000261187,ENSG00000271072,ENSG00000261423,ENSG00000187806,ENSG00000243007,ENSG00000260339,ENSG00000213614,ENSG00000260729
chr15	72475114	72475264	15:72475114-72475264	ENSG00000166233,ENSG00000261423
chr15	72487554	72487704	15:72487554-72487704	-
chr15	72491934	72492084	15:72491934-72492084	ENSG00000271072
chr15	72492854	72493004	15:72492854-72493004	-
chr15	72511654	72511824	15:72511654-72511824	-
chr15	72515714	72515864	15:72515714-72515864	-
chr15	72516114	72516264	15:72516114-72516264	-
chr15	72516887	72517037	15:72516887-72517037	-
chr15	72521824	72521974	15:72521824-72521974	-
chr15	72554854	72555004	15:72554854-72555004	-
chr15	72555094	72555244	15:72555094-72555244	ENSG00000259909,ENSG00000259783,ENSG00000166233
chr15	72556424	72556574	15:72556424-72556574	-
chr15	72585754	72585904	15:72585754-72585904	ENSG00000260534,ENSG00000283798,ENSG00000166233
chr15	72591434	72591584	15:72591434-72591584	ENSG00000260672,ENSG00000260534,ENSG00000283798
chr15	72593987	72594137	15:72593987-72594137	ENSG00000260534,ENSG00000283798
chr15	72599974	72600144	15:72599974-72600144	ENSG00000261281,ENSG00000175202,ENSG00000260672,ENSG00000260144,ENSG00000278313,ENSG00000260534,ENSG00000283798
chr15	72636938	72637088	15:72636938-72637088	-
chr15	72670748	72670914	15:72670748-72670914	-
chr15	72670934	72671084	15:72670934-72671084	-
chr15	72686114	72686264	15:72686114-72686264	-
chr15	72686554	72686704	15:72686554-72686704	-
chr15	72707513	72707663	15:72707513-72707663	-
chr15	72707794	72707944	15:72707794-72707944	ENSG00000261281,ENSG00000175202
chr15	72720994	72721144	15:72720994-72721144	ENSG00000140463
chr15	72722174	72722344	15:72722174-72722344	ENSG00000140463,ENSG00000261281,ENSG00000175202,ENSG00000259909,ENSG00000259783
chr15	72724154	72724304	15:72724154-72724304	ENSG00000140463
chr15	72728414	72728564	15:72728414-72728564	ENSG00000140463
chr15	72737154	72737304	15:72737154-72737304	ENSG00000140463
chr15	72751936	72752086	15:72751936-72752086	ENSG00000274350
chr15	72752194	72752344	15:72752194-72752344	ENSG00000274350
chr15	72757514	72757704	15:72757514-72757704	-
chr15	72757894	72758044	15:72757894-72758044	ENSG00000159322
chr15	72758314	72758464	15:72758314-72758464	ENSG00000159322,ENSG00000140463,ENSG00000261281,ENSG00000175202,ENSG00000260672
chr15	72782614	72782764	15:72782614-72782764	-
chr15	72782974	72783124	15:72782974-72783124	ENSG00000260898,ENSG00000159322
chr15	72783274	72783424	15:72783274-72783424	ENSG00000260898,ENSG00000159322
chr15	72783754	72783924	15:72783754-72783924	ENSG00000260898,ENSG00000159322,ENSG00000175202
chr15	72783974	72784124	15:72783974-72784124	ENSG00000260898,ENSG00000159322,ENSG00000261281,ENSG00000175202
chr15	72784314	72784464	15:72784314-72784464	ENSG00000214702,ENSG00000260898,ENSG00000159322,ENSG00000261281,ENSG00000175202
chr15	72790434	72790584	15:72790434-72790584	ENSG00000260898
chr15	72790708	72790858	15:72790708-72790858	ENSG00000260898
chr15	72797074	72797224	15:72797074-72797224	-
chr15	72800934	72801104	15:72800934-72801104	-
chr15	72801993	72802143	15:72801993-72802143	-
chr15	72827374	72827524	15:72827374-72827524	-
chr15	72828994	72829144	15:72828994-72829144	-
chr15	72835374	72835524	15:72835374-72835524	-
chr15	72838334	72838484	15:72838334-72838484	-
chr15	72846166	72846344	15:72846166-72846344	ENSG00000285729
chr15	72852394	72852544	15:72852394-72852544	ENSG00000285729
chr15	72863034	72863184	15:72863034-72863184	ENSG00000285729
chr15	72873934	72874084	15:72873934-72874084	-
chr15	72876449	72876599	15:72876449-72876599	-
chr15	72899134	72899387	15:72899134-72899387	ENSG00000259259
chr15	72902634	72902844	15:72902634-72902844	ENSG00000259259,ENSG00000285729,ENSG00000261281
chr15	72907774	72907924	15:72907774-72907924	ENSG00000259259
chr15	72925774	72925924	15:72925774-72925924	-
chr15	72934134	72934284	15:72934134-72934284	-
chr15	72971454	72971604	15:72971454-72971604	ENSG00000275992
chr15	72971934	72972084	15:72971934-72972084	ENSG00000275992
chr15	72982894	72983044	15:72982894-72983044	-
chr15	72983914	72984064	15:72983914-72984064	-
chr15	72991754	72991904	15:72991754-72991904	-
chr15	72992194	72992344	15:72992194-72992344	-
chr15	72992894	72993044	15:72992894-72993044	-
chr15	72993074	72993224	15:72993074-72993224	-
chr15	72994914	72995064	15:72994914-72995064	-
chr15	73009174	73009324	15:73009174-73009324	-
chr15	73009754	73009904	15:73009754-73009904	-
chr15	73018074	73018224	15:73018074-73018224	-
chr15	73029074	73029224	15:73029074-73029224	-
chr15	73043674	73043824	15:73043674-73043824	-
chr15	73051214	73051364	15:73051214-73051364	ENSG00000067141
chr15	73051834	73051984	15:73051834-73051984	ENSG00000067141
chr15	73052054	73052284	15:73052054-73052284	ENSG00000067141
chr15	73052354	73052504	15:73052354-73052504	ENSG00000067141
chr15	73053174	73053324	15:73053174-73053324	ENSG00000067141
chr15	73075614	73075764	15:73075614-73075764	-
chr15	73078874	73079024	15:73078874-73079024	ENSG00000278604,ENSG00000067141,ENSG00000261281,ENSG00000175202,ENSG00000259909,ENSG00000259783
chr15	73079674	73079824	15:73079674-73079824	-
chr15	73081454	73081624	15:73081454-73081624	-
chr15	73125214	73125364	15:73125214-73125364	-
chr15	73127434	73127584	15:73127434-73127584	ENSG00000259691,ENSG00000067141
chr15	73139734	73139884	15:73139734-73139884	ENSG00000259691,ENSG00000067141
chr15	73161724	73161874	15:73161724-73161874	ENSG00000259440
chr15	73162654	73162804	15:73162654-73162804	ENSG00000259440,ENSG00000215186
chr15	73172676	73172826	15:73172676-73172826	ENSG00000259440
chr15	73190414	73190584	15:73190414-73190584	ENSG00000259440
chr15	73196354	73196504	15:73196354-73196504	-
chr15	73212534	73212684	15:73212534-73212684	-
chr15	73226174	73226324	15:73226174-73226324	ENSG00000067141
chr15	73231894	73232084	15:73231894-73232084	ENSG00000259528
chr15	73240994	73241144	15:73240994-73241144	ENSG00000259528
chr15	73265654	73265805	15:73265654-73265805	ENSG00000259528
chr15	73270834	73270984	15:73270834-73270984	ENSG00000259528
chr15	73273434	73273604	15:73273434-73273604	ENSG00000259528
chr15	73273761	73273911	15:73273761-73273911	ENSG00000259528
chr15	73284194	73284344	15:73284194-73284344	ENSG00000259528,ENSG00000067141
chr15	73286434	73286584	15:73286434-73286584	-
chr15	73295994	73296144	15:73295994-73296144	-
chr15	73306034	73306184	15:73306034-73306184	ENSG00000259650
chr15	73313113	73313263	15:73313113-73313263	-
chr15	73341961	73342111	15:73341961-73342111	ENSG00000259650
chr15	73346834	73346984	15:73346834-73346984	ENSG00000259650,ENSG00000138622
chr15	73350934	73351084	15:73350934-73351084	ENSG00000259650,ENSG00000138622
chr15	73352174	73352324	15:73352174-73352324	ENSG00000259650,ENSG00000138622
chr15	73387647	73387804	15:73387647-73387804	ENSG00000183324,ENSG00000138622
chr15	73388594	73388744	15:73388594-73388744	ENSG00000183324,ENSG00000259650,ENSG00000138622
chr15	73400414	73400564	15:73400414-73400564	-
chr15	73403354	73403504	15:73403354-73403504	-
chr15	73434839	73435044	15:73434839-73435044	ENSG00000183324
chr15	73483172	73483322	15:73483172-73483322	ENSG00000259186
chr15	73485994	73486144	15:73485994-73486144	ENSG00000259186
chr15	73530714	73530864	15:73530714-73530864	-
chr15	73560634	73560804	15:73560634-73560804	ENSG00000281183,ENSG00000156642
chr15	73564414	73564584	15:73564414-73564584	ENSG00000281183
chr15	73573714	73573864	15:73573714-73573864	ENSG00000281183
chr15	73575794	73575944	15:73575794-73575944	-
chr15	73593847	73593997	15:73593847-73593997	-
chr15	73598654	73598824	15:73598654-73598824	-
chr15	73598854	73599007	15:73598854-73599007	-
chr15	73600049	73600199	15:73600049-73600199	-
chr15	73600521	73600671	15:73600521-73600671	-
chr15	73601494	73601684	15:73601494-73601684	-
chr15	73601854	73602024	15:73601854-73602024	-
chr15	73608954	73609104	15:73608954-73609104	-
chr15	73624634	73624784	15:73624634-73624784	-
chr15	73629865	73630015	15:73629865-73630015	-
chr15	73630954	73631104	15:73630954-73631104	-
chr15	73631214	73631364	15:73631214-73631364	-
chr15	73632347	73632504	15:73632347-73632504	ENSG00000156642
chr15	73633394	73633564	15:73633394-73633564	ENSG00000156642
chr15	73634314	73634464	15:73634314-73634464	ENSG00000156642
chr15	73636534	73636684	15:73636534-73636684	ENSG00000281183,ENSG00000156642,ENSG00000259909,ENSG00000259783
chr15	73637634	73637784	15:73637634-73637784	-
chr15	73639596	73639746	15:73639596-73639746	-
chr15	73647414	73647564	15:73647414-73647564	-
chr15	73650914	73651064	15:73650914-73651064	-
chr15	73677214	73677381	15:73677214-73677381	ENSG00000103855
chr15	73683854	73684004	15:73683854-73684004	ENSG00000103855
chr15	73684194	73684344	15:73684194-73684344	ENSG00000103855
chr15	73685314	73685466	15:73685314-73685466	ENSG00000103855
chr15	73686101	73686251	15:73686101-73686251	-
chr15	73686834	73686984	15:73686834-73686984	ENSG00000103855
chr15	73688494	73688644	15:73688494-73688644	ENSG00000103855
chr15	73689314	73689464	15:73689314-73689464	ENSG00000103855
chr15	73691474	73691644	15:73691474-73691644	ENSG00000103855
chr15	73694494	73694644	15:73694494-73694644	ENSG00000103855
chr15	73697154	73697304	15:73697154-73697304	ENSG00000103855
chr15	73700354	73700504	15:73700354-73700504	ENSG00000103855
chr15	73704914	73705064	15:73704914-73705064	-
chr15	73717314	73717464	15:73717314-73717464	-
chr15	73718854	73719004	15:73718854-73719004	-
chr15	73727474	73727644	15:73727474-73727644	ENSG00000276807
chr15	73743074	73743224	15:73743074-73743224	ENSG00000260469,ENSG00000205363,ENSG00000276807
chr15	73752782	73753082	15:73752782-73753082	ENSG00000260469,ENSG00000205363
chr15	73753254	73753424	15:73753254-73753424	ENSG00000260469,ENSG00000205363
chr15	73760614	73760764	15:73760614-73760764	ENSG00000260469
chr15	73774934	73775084	15:73774934-73775084	ENSG00000260469
chr15	73781106	73781256	15:73781106-73781256	-
chr15	73781394	73781544	15:73781394-73781544	ENSG00000260469
chr15	73781683	73781833	15:73781683-73781833	-
chr15	73782734	73782884	15:73782734-73782884	ENSG00000260469
chr15	73791354	73791504	15:73791354-73791504	-
chr15	73794634	73794784	15:73794634-73794784	-
chr15	73799574	73799724	15:73799574-73799724	-
chr15	73800694	73800844	15:73800694-73800844	ENSG00000260469,ENSG00000205363
chr15	73801154	73801304	15:73801154-73801304	ENSG00000260469,ENSG00000205363,ENSG00000276807
chr15	73802534	73802684	15:73802534-73802684	-
chr15	73823114	73823264	15:73823114-73823264	-
chr15	73838974	73839124	15:73838974-73839124	-
chr15	73844515	73844665	15:73844515-73844665	-
chr15	73851814	73851964	15:73851814-73851964	-
chr15	73871174	73871324	15:73871174-73871324	ENSG00000167139,ENSG00000260624
chr15	73872494	73872644	15:73872494-73872644	ENSG00000167139,ENSG00000260624
chr15	73874014	73874184	15:73874014-73874184	ENSG00000167139,ENSG00000260624
chr15	73877963	73878263	15:73877963-73878263	-
chr15	73885654	73885804	15:73885654-73885804	-
chr15	73893274	73893424	15:73893274-73893424	-
chr15	73897534	73897704	15:73897534-73897704	-
chr15	73897954	73898104	15:73897954-73898104	-
chr15	73899914	73900064	15:73899914-73900064	-
chr15	73900274	73900424	15:73900274-73900424	-
chr15	73906774	73906924	15:73906774-73906924	-
chr15	73908374	73908544	15:73908374-73908544	-
chr15	73920634	73920784	15:73920634-73920784	ENSG00000261801
chr15	73922634	73922804	15:73922634-73922804	ENSG00000129038,ENSG00000261801
chr15	73924394	73924564	15:73924394-73924564	ENSG00000129038,ENSG00000261801
chr15	73924714	73924882	15:73924714-73924882	ENSG00000261801
chr15	73925698	73925848	15:73925698-73925848	-
chr15	73926294	73926484	15:73926294-73926484	ENSG00000129038,ENSG00000261801
chr15	73927754	73927904	15:73927754-73927904	ENSG00000261801
chr15	73927934	73928084	15:73927934-73928084	ENSG00000261801
chr15	73930494	73930664	15:73930494-73930664	ENSG00000159289,ENSG00000129038,ENSG00000261801
chr15	73931074	73931244	15:73931074-73931244	ENSG00000159289,ENSG00000129038,ENSG00000261801
chr15	73932894	73933044	15:73932894-73933044	ENSG00000159289
chr15	73936414	73936572	15:73936414-73936572	ENSG00000214702
chr15	73939174	73939324	15:73939174-73939324	-
chr15	73940334	73940484	15:73940334-73940484	ENSG00000214702,ENSG00000129038
chr15	73940824	73940974	15:73940824-73940974	-
chr15	73941134	73941304	15:73941134-73941304	ENSG00000214702,ENSG00000129038,ENSG00000261801
chr15	73944114	73944264	15:73944114-73944264	-
chr15	73944779	73944929	15:73944779-73944929	-
chr15	73951294	73951464	15:73951294-73951464	ENSG00000278604,ENSG00000129038
chr15	73956430	73956580	15:73956430-73956580	-
chr15	73956814	73956964	15:73956814-73956964	-
chr15	73964854	73965004	15:73964854-73965004	ENSG00000214702
chr15	73965910	73966060	15:73965910-73966060	-
chr15	73972306	73972456	15:73972306-73972456	-
chr15	73973034	73973204	15:73973034-73973204	-
chr15	73975874	73976024	15:73975874-73976024	-
chr15	73980168	73980468	15:73980168-73980468	-
chr15	73981914	73982064	15:73981914-73982064	-
chr15	73982694	73982844	15:73982694-73982844	ENSG00000140464,ENSG00000067221
chr15	73983254	73983424	15:73983254-73983424	ENSG00000067221
chr15	73984322	73984472	15:73984322-73984472	-
chr15	73985094	73985248	15:73985094-73985248	ENSG00000140464,ENSG00000067221
chr15	73986075	73986225	15:73986075-73986225	-
chr15	73988139	73988289	15:73988139-73988289	-
chr15	73989474	73989644	15:73989474-73989644	ENSG00000140464,ENSG00000067221
chr15	73991354	73991504	15:73991354-73991504	ENSG00000140464,ENSG00000067221
chr15	73992234	73992404	15:73992234-73992404	ENSG00000140464,ENSG00000067221
chr15	73994634	73994784	15:73994634-73994784	ENSG00000140464,ENSG00000067221
chr15	73995314	73995464	15:73995314-73995464	-
chr15	73997098	73997264	15:73997098-73997264	ENSG00000140464,ENSG00000067221,ENSG00000215186
chr15	74009374	74009524	15:74009374-74009524	-
chr15	74010674	74010824	15:74010674-74010824	-
chr15	74011054	74011204	15:74011054-74011204	-
chr15	74011754	74011924	15:74011754-74011924	-
chr15	74025464	74025764	15:74025464-74025764	-
chr15	74036974	74037124	15:74036974-74037124	ENSG00000167195,ENSG00000287543,ENSG00000140464
chr15	74039454	74039624	15:74039454-74039624	ENSG00000167195,ENSG00000260096,ENSG00000287543,ENSG00000140464
chr15	74040594	74040744	15:74040594-74040744	ENSG00000278604,ENSG00000159289,ENSG00000260096,ENSG00000287543,ENSG00000140464,ENSG00000067221
chr15	74044254	74044404	15:74044254-74044404	ENSG00000287543
chr15	74048614	74048764	15:74048614-74048764	ENSG00000287543
chr15	74050722	74050872	15:74050722-74050872	-
chr15	74051374	74051524	15:74051374-74051524	ENSG00000248540,ENSG00000278604,ENSG00000159289,ENSG00000260096,ENSG00000287543,ENSG00000274350,ENSG00000215186
chr15	74053954	74054124	15:74053954-74054124	ENSG00000248540,ENSG00000278604,ENSG00000159289,ENSG00000260096,ENSG00000287543,ENSG00000274350,ENSG00000215186
chr15	74100174	74100324	15:74100174-74100324	-
chr15	74126868	74127168	15:74126868-74127168	ENSG00000248540,ENSG00000167178
chr15	74127654	74127804	15:74127654-74127804	ENSG00000248540,ENSG00000167178,ENSG00000214702
chr15	74129884	74130034	15:74129884-74130034	ENSG00000248540,ENSG00000167178
chr15	74130394	74130544	15:74130394-74130544	ENSG00000248540,ENSG00000167178
chr15	74136134	74136284	15:74136134-74136284	ENSG00000248540,ENSG00000167178
chr15	74137234	74137384	15:74137234-74137384	ENSG00000167178
chr15	74139910	74140060	15:74139910-74140060	-
chr15	74141714	74141864	15:74141714-74141864	-
chr15	74153474	74153624	15:74153474-74153624	ENSG00000278348,ENSG00000259909,ENSG00000259783
chr15	74156714	74156864	15:74156714-74156864	ENSG00000278348
chr15	74157054	74157204	15:74157054-74157204	ENSG00000278348
chr15	74159394	74159544	15:74159394-74159544	ENSG00000278348
chr15	74168734	74168884	15:74168734-74168884	ENSG00000278348
chr15	74172734	74172884	15:74172734-74172884	-
chr15	74173094	74173244	15:74173094-74173244	ENSG00000129009,ENSG00000278348,ENSG00000261543
chr15	74173594	74173744	15:74173594-74173744	ENSG00000129009,ENSG00000278348,ENSG00000261543,ENSG00000274350
chr15	74174234	74174384	15:74174234-74174384	ENSG00000129009,ENSG00000261543
chr15	74177534	74177684	15:74177534-74177684	-
chr15	74177934	74178084	15:74177934-74178084	ENSG00000129009,ENSG00000261543
chr15	74179614	74179784	15:74179614-74179784	ENSG00000137868,ENSG00000129009,ENSG00000278348,ENSG00000261543,ENSG00000248540,ENSG00000167178
chr15	74180174	74180324	15:74180174-74180324	ENSG00000137868,ENSG00000261543
chr15	74180454	74180636	15:74180454-74180636	ENSG00000261543
chr15	74193414	74193564	15:74193414-74193564	ENSG00000137868
chr15	74196274	74196444	15:74196274-74196444	ENSG00000140481,ENSG00000137868
chr15	74200514	74200684	15:74200514-74200684	ENSG00000140481,ENSG00000137868
chr15	74201114	74201284	15:74201114-74201284	ENSG00000140481,ENSG00000137868
chr15	74201714	74201864	15:74201714-74201864	ENSG00000137868
chr15	74203174	74203324	15:74203174-74203324	-
chr15	74204154	74204304	15:74204154-74204304	ENSG00000140481,ENSG00000137868
chr15	74204974	74205124	15:74204974-74205124	-
chr15	74205344	74205494	15:74205344-74205494	-
chr15	74207114	74207264	15:74207114-74207264	ENSG00000137868
chr15	74209216	74209366	15:74209216-74209366	-
chr15	74209434	74209584	15:74209434-74209584	ENSG00000137868
chr15	74210234	74210384	15:74210234-74210384	ENSG00000140481,ENSG00000137868
chr15	74215274	74215424	15:74215274-74215424	ENSG00000140481
chr15	74223674	74223824	15:74223674-74223824	-
chr15	74224974	74225144	15:74224974-74225144	-
chr15	74228374	74228524	15:74228374-74228524	-
chr15	74228794	74228944	15:74228794-74228944	-
chr15	74233994	74234144	15:74233994-74234144	-
chr15	74239434	74239584	15:74239434-74239584	-
chr15	74240074	74240244	15:74240074-74240244	ENSG00000140481
chr15	74240354	74240504	15:74240354-74240504	-
chr15	74242614	74242764	15:74242614-74242764	-
chr15	74252534	74252684	15:74252534-74252684	-
chr15	74253594	74253744	15:74253594-74253744	-
chr15	74263554	74263704	15:74263554-74263704	-
chr15	74265154	74265304	15:74265154-74265304	-
chr15	74289801	74289964	15:74289801-74289964	ENSG00000214702
chr15	74291254	74291424	15:74291254-74291424	ENSG00000261384,ENSG00000280309,ENSG00000140481,ENSG00000248540,ENSG00000167178,ENSG00000214702,ENSG00000259909,ENSG00000259783
chr15	74291534	74291704	15:74291534-74291704	ENSG00000261384,ENSG00000280309,ENSG00000140481,ENSG00000248540,ENSG00000214702,ENSG00000259909,ENSG00000259783
chr15	74303014	74303164	15:74303014-74303164	ENSG00000261384,ENSG00000280309,ENSG00000278604
chr15	74307054	74307204	15:74307054-74307204	ENSG00000261384
chr15	74307914	74308064	15:74307914-74308064	ENSG00000261384,ENSG00000248540,ENSG00000167178
chr15	74308214	74308364	15:74308214-74308364	ENSG00000261384
chr15	74315186	74315344	15:74315186-74315344	ENSG00000277749
chr15	74317914	74318084	15:74317914-74318084	ENSG00000277749,ENSG00000261384,ENSG00000140481,ENSG00000248540,ENSG00000167178,ENSG00000278604
chr15	74318394	74318544	15:74318394-74318544	ENSG00000277749
chr15	74320772	74320924	15:74320772-74320924	ENSG00000277749
chr15	74322654	74322824	15:74322654-74322824	ENSG00000277749,ENSG00000248540
chr15	74336494	74336644	15:74336494-74336644	ENSG00000140459
chr15	74336694	74336844	15:74336694-74336844	ENSG00000140459
chr15	74340234	74340384	15:74340234-74340384	ENSG00000260266,ENSG00000140459
chr15	74345264	74345414	15:74345264-74345414	ENSG00000260266
chr15	74357631	74357781	15:74357631-74357781	ENSG00000260266
chr15	74360994	74361144	15:74360994-74361144	ENSG00000261821,ENSG00000260266,ENSG00000140459
chr15	74365647	74365824	15:74365647-74365824	ENSG00000274937,ENSG00000261821,ENSG00000260266,ENSG00000140459
chr15	74366134	74366284	15:74366134-74366284	ENSG00000274937,ENSG00000261821,ENSG00000260266,ENSG00000140459
chr15	74373754	74373904	15:74373754-74373904	ENSG00000277718,ENSG00000274937,ENSG00000261821,ENSG00000260266,ENSG00000140459
chr15	74374394	74374544	15:74374394-74374544	ENSG00000277718,ENSG00000274937,ENSG00000261821,ENSG00000140459
chr15	74375334	74375484	15:74375334-74375484	ENSG00000212279,ENSG00000261775,ENSG00000260103,ENSG00000277718,ENSG00000274937,ENSG00000261821,ENSG00000140459
chr15	74378914	74379064	15:74378914-74379064	ENSG00000277718,ENSG00000274937
chr15	74381354	74381504	15:74381354-74381504	ENSG00000277718
chr15	74381594	74381744	15:74381594-74381744	ENSG00000277718
chr15	74381850	74382000	15:74381850-74382000	ENSG00000277718
chr15	74382454	74382604	15:74382454-74382604	ENSG00000212279,ENSG00000261775,ENSG00000260103,ENSG00000138623,ENSG00000277718,ENSG00000274937
chr15	74383994	74384144	15:74383994-74384144	ENSG00000277718
chr15	74385194	74385344	15:74385194-74385344	-
chr15	74392595	74392745	15:74392595-74392745	ENSG00000275992
chr15	74395035	74395185	15:74395035-74395185	-
chr15	74397074	74397224	15:74397074-74397224	-
chr15	74399954	74400104	15:74399954-74400104	-
chr15	74400654	74400804	15:74400654-74400804	-
chr15	74400954	74401104	15:74400954-74401104	-
chr15	74407434	74407604	15:74407434-74407604	ENSG00000286696,ENSG00000277391,ENSG00000138623
chr15	74417334	74417484	15:74417334-74417484	ENSG00000286696,ENSG00000277391,ENSG00000138623
chr15	74423014	74423164	15:74423014-74423164	ENSG00000286696,ENSG00000277391,ENSG00000138623
chr15	74433534	74433684	15:74433534-74433684	ENSG00000286696,ENSG00000138623
chr15	74433914	74434064	15:74433914-74434064	ENSG00000286696,ENSG00000138623
chr15	74438814	74438964	15:74438814-74438964	ENSG00000286696,ENSG00000138623,ENSG00000277718,ENSG00000274937,ENSG00000214702
chr15	74443274	74443424	15:74443274-74443424	ENSG00000138629
chr15	74453994	74454144	15:74453994-74454144	ENSG00000138629
chr15	74461134	74461304	15:74461134-74461304	ENSG00000212279,ENSG00000261775,ENSG00000260103,ENSG00000247240,ENSG00000138629
chr15	74461974	74462124	15:74461974-74462124	ENSG00000247240,ENSG00000138629
chr15	74482794	74482944	15:74482794-74482944	ENSG00000261775,ENSG00000260103
chr15	74488877	74489027	15:74488877-74489027	ENSG00000212279,ENSG00000261775,ENSG00000260103
chr15	74489894	74490048	15:74489894-74490048	ENSG00000212279,ENSG00000261775,ENSG00000260103
chr15	74497634	74497784	15:74497634-74497784	ENSG00000212279,ENSG00000261775,ENSG00000260103
chr15	74506314	74506464	15:74506314-74506464	-
chr15	74510854	74511004	15:74510854-74511004	-
chr15	74511734	74511884	15:74511734-74511884	ENSG00000215186
chr15	74514114	74514264	15:74514114-74514264	-
chr15	74519314	74519464	15:74519314-74519464	ENSG00000275992,ENSG00000212279,ENSG00000261775,ENSG00000260103
chr15	74524077	74524227	15:74524077-74524227	-
chr15	74525394	74525604	15:74525394-74525604	-
chr15	74526174	74526333	15:74526174-74526333	-
chr15	74530054	74530204	15:74530054-74530204	-
chr15	74531434	74531584	15:74531434-74531584	-
chr15	74540274	74540424	15:74540274-74540424	-
chr15	74540974	74541124	15:74540974-74541124	ENSG00000260919,ENSG00000275527,ENSG00000179335,ENSG00000179361,ENSG00000212279,ENSG00000261775,ENSG00000260103,ENSG00000247240,ENSG00000138629
chr15	74541914	74542064	15:74541914-74542064	-
chr15	74542225	74542375	15:74542225-74542375	-
chr15	74546234	74546384	15:74546234-74546384	ENSG00000260919,ENSG00000275527,ENSG00000179335,ENSG00000179361,ENSG00000212279,ENSG00000261775,ENSG00000260103,ENSG00000247240,ENSG00000138629
chr15	74569954	74570104	15:74569954-74570104	-
chr15	74570334	74570484	15:74570334-74570484	-
chr15	74574114	74574264	15:74574114-74574264	-
chr15	74588734	74588884	15:74588734-74588884	-
chr15	74598334	74598484	15:74598334-74598484	ENSG00000275527,ENSG00000179335,ENSG00000179361
chr15	74610535	74610685	15:74610535-74610685	-
chr15	74614714	74614864	15:74614714-74614864	ENSG00000260919,ENSG00000179335
chr15	74615294	74615444	15:74615294-74615444	ENSG00000260919,ENSG00000179335
chr15	74615674	74615844	15:74615674-74615844	ENSG00000260919,ENSG00000179335
chr15	74616534	74616684	15:74616534-74616684	ENSG00000260919,ENSG00000179335
chr15	74621194	74621344	15:74621194-74621344	ENSG00000260919,ENSG00000179335
chr15	74632054	74632204	15:74632054-74632204	ENSG00000179335
chr15	74635274	74635424	15:74635274-74635424	ENSG00000179151
chr15	74641274	74641424	15:74641274-74641424	-
chr15	74642934	74643084	15:74642934-74643084	ENSG00000179151
chr15	74643087	74643237	15:74643087-74643237	-
chr15	74651314	74651464	15:74651314-74651464	ENSG00000179151
chr15	74653534	74653704	15:74653534-74653704	ENSG00000140505,ENSG00000140465,ENSG00000179151,ENSG00000179335
chr15	74654234	74654384	15:74654234-74654384	ENSG00000179151
chr15	74655155	74655305	15:74655155-74655305	-
chr15	74655602	74655752	15:74655602-74655752	-
chr15	74658054	74658204	15:74658054-74658204	-
chr15	74664174	74664344	15:74664174-74664344	ENSG00000179151
chr15	74680574	74680724	15:74680574-74680724	-
chr15	74695994	74696164	15:74695994-74696164	ENSG00000179151
chr15	74709134	74709284	15:74709134-74709284	ENSG00000277295
chr15	74724054	74724224	15:74724054-74724224	ENSG00000140465
chr15	74726092	74726242	15:74726092-74726242	ENSG00000140465
chr15	74726454	74726604	15:74726454-74726604	ENSG00000140465
chr15	74752634	74752784	15:74752634-74752784	ENSG00000140505
chr15	74762434	74762584	15:74762434-74762584	-
chr15	74762848	74762998	15:74762848-74762998	-
chr15	74768914	74769064	15:74768914-74769064	-
chr15	74771174	74771324	15:74771174-74771324	ENSG00000103653
chr15	74777474	74777624	15:74777474-74777624	ENSG00000103653
chr15	74781654	74781804	15:74781654-74781804	ENSG00000264386,ENSG00000103653
chr15	74781994	74782144	15:74781994-74782144	ENSG00000264386,ENSG00000103653
chr15	74787574	74787724	15:74787574-74787724	ENSG00000264386,ENSG00000103653
chr15	74787874	74788024	15:74787874-74788024	ENSG00000264386,ENSG00000103653
chr15	74790412	74790564	15:74790412-74790564	ENSG00000264386,ENSG00000103653
chr15	74790734	74790890	15:74790734-74790890	ENSG00000264386,ENSG00000103653
chr15	74800234	74800384	15:74800234-74800384	ENSG00000140506,ENSG00000103653
chr15	74807374	74807524	15:74807374-74807524	ENSG00000261606,ENSG00000140506,ENSG00000103653
chr15	74810094	74810244	15:74810094-74810244	ENSG00000213578,ENSG00000261606,ENSG00000140506
chr15	74812674	74812824	15:74812674-74812824	ENSG00000261606,ENSG00000140506
chr15	74814054	74814204	15:74814054-74814204	ENSG00000261606,ENSG00000140506
chr15	74817434	74817584	15:74817434-74817584	ENSG00000261606,ENSG00000140506
chr15	74818709	74818884	15:74818709-74818884	ENSG00000261606,ENSG00000140506
chr15	74826525	74826675	15:74826525-74826675	ENSG00000213578,ENSG00000261606
chr15	74829614	74829787	15:74829614-74829787	ENSG00000213578,ENSG00000261606,ENSG00000140506
chr15	74831012	74831162	15:74831012-74831162	ENSG00000213578
chr15	74835334	74835484	15:74835334-74835484	ENSG00000275411,ENSG00000140474,ENSG00000213578
chr15	74842614	74842784	15:74842614-74842784	ENSG00000275411,ENSG00000140474
chr15	74843234	74843384	15:74843234-74843384	ENSG00000275411,ENSG00000140474,ENSG00000213578
chr15	74866174	74866344	15:74866174-74866344	ENSG00000140497
chr15	74870054	74870224	15:74870054-74870224	ENSG00000140497
chr15	74873014	74873164	15:74873014-74873164	ENSG00000178761,ENSG00000178802,ENSG00000140497,ENSG00000275411,ENSG00000140474
chr15	74873274	74873424	15:74873274-74873424	ENSG00000140497
chr15	74873694	74873844	15:74873694-74873844	ENSG00000140497
chr15	74884954	74885104	15:74884954-74885104	ENSG00000167195,ENSG00000178802
chr15	74889514	74889664	15:74889514-74889664	ENSG00000178802
chr15	74889914	74890064	15:74889914-74890064	ENSG00000167195,ENSG00000178802
chr15	74901674	74901845	15:74901674-74901845	ENSG00000178761,ENSG00000178802
chr15	74905694	74905844	15:74905694-74905844	ENSG00000178761
chr15	74906134	74906284	15:74906134-74906284	ENSG00000178761
chr15	74906814	74906964	15:74906814-74906964	ENSG00000178761,ENSG00000178802
chr15	74907194	74907344	15:74907194-74907344	ENSG00000178761
chr15	74913174	74913324	15:74913174-74913324	ENSG00000178761
chr15	74937054	74937354	15:74937054-74937354	ENSG00000178741
chr15	74937690	74937840	15:74937690-74937840	ENSG00000178741
chr15	74938154	74938324	15:74938154-74938324	ENSG00000178741,ENSG00000178761,ENSG00000178802,ENSG00000275411,ENSG00000140474
chr15	74938674	74938824	15:74938674-74938824	ENSG00000178741
chr15	74948194	74948344	15:74948194-74948344	-
chr15	74950474	74950624	15:74950474-74950624	ENSG00000198794,ENSG00000178718
chr15	74952201	74952351	15:74952201-74952351	-
chr15	74954074	74954224	15:74954074-74954224	ENSG00000178718
chr15	74954614	74954784	15:74954614-74954784	ENSG00000198794,ENSG00000178718,ENSG00000178741
chr15	74955557	74955707	15:74955557-74955707	-
chr15	74956234	74956384	15:74956234-74956384	ENSG00000178718
chr15	74957034	74957204	15:74957034-74957204	ENSG00000178718
chr15	74957394	74957544	15:74957394-74957544	ENSG00000178718
chr15	74958574	74958724	15:74958574-74958724	ENSG00000178718
chr15	74960435	74960585	15:74960435-74960585	ENSG00000178718
chr15	74961254	74961404	15:74961254-74961404	ENSG00000178718
chr15	74964954	74965104	15:74964954-74965104	-
chr15	74977772	74977922	15:74977772-74977922	ENSG00000199580,ENSG00000261813
chr15	74978654	74978804	15:74978654-74978804	ENSG00000199580,ENSG00000261813
chr15	74984034	74984184	15:74984034-74984184	ENSG00000199580,ENSG00000261813
chr15	74988134	74988284	15:74988134-74988284	ENSG00000199580,ENSG00000261813
chr15	74995394	74995544	15:74995394-74995544	ENSG00000199580,ENSG00000261813,ENSG00000198794
chr15	75023474	75023624	15:75023474-75023624	ENSG00000261779,ENSG00000138621,ENSG00000260483,ENSG00000198794
chr15	75024114	75024264	15:75024114-75024264	ENSG00000138621,ENSG00000260483
chr15	75029454	75029604	15:75029454-75029604	ENSG00000260357,ENSG00000275992,ENSG00000140478,ENSG00000261779,ENSG00000167173,ENSG00000138621,ENSG00000260483
chr15	75029774	75029924	15:75029774-75029924	-
chr15	75030154	75030324	15:75030154-75030324	-
chr15	75032014	75032164	15:75032014-75032164	-
chr15	75036334	75036484	15:75036334-75036484	-
chr15	75037814	75037964	15:75037814-75037964	-
chr15	75039074	75039224	15:75039074-75039224	-
chr15	75043194	75043344	15:75043194-75043344	-
chr15	75043734	75043884	15:75043734-75043884	ENSG00000260357,ENSG00000140478,ENSG00000261205,ENSG00000260104,ENSG00000260660,ENSG00000287926,ENSG00000261779,ENSG00000167173,ENSG00000240366,ENSG00000252722,ENSG00000203411,ENSG00000138621,ENSG00000260483
chr15	75047194	75047362	15:75047194-75047362	-
chr15	75049534	75049684	15:75049534-75049684	-
chr15	75054634	75054784	15:75054634-75054784	ENSG00000140478,ENSG00000274350
chr15	75062114	75062284	15:75062114-75062284	-
chr15	75063454	75063624	15:75063454-75063624	-
chr15	75064974	75065124	15:75064974-75065124	ENSG00000140478
chr15	75065714	75065884	15:75065714-75065884	ENSG00000140478
chr15	75066214	75066384	15:75066214-75066384	ENSG00000140478
chr15	75067214	75067384	15:75067214-75067384	ENSG00000140478
chr15	75090414	75090564	15:75090414-75090564	-
chr15	75104914	75105084	15:75104914-75105084	ENSG00000277295,ENSG00000252722,ENSG00000203411,ENSG00000260152
chr15	75105979	75106279	15:75105979-75106279	-
chr15	75107954	75108104	15:75107954-75108104	ENSG00000287926,ENSG00000261779,ENSG00000252722,ENSG00000203411,ENSG00000260152
chr15	75108614	75108784	15:75108614-75108784	ENSG00000260152
chr15	75112394	75112544	15:75112394-75112544	ENSG00000252722,ENSG00000203411,ENSG00000260152
chr15	75113094	75113244	15:75113094-75113244	ENSG00000260152
chr15	75118735	75118885	15:75118735-75118885	ENSG00000252722,ENSG00000203411,ENSG00000260152
chr15	75119398	75119548	15:75119398-75119548	ENSG00000252722,ENSG00000203411,ENSG00000260152
chr15	75123534	75123684	15:75123534-75123684	ENSG00000252722,ENSG00000203411
chr15	75131374	75131524	15:75131374-75131524	-
chr15	75138794	75138944	15:75138794-75138944	-
chr15	75140286	75140436	15:75140286-75140436	-
chr15	75150154	75150324	15:75150154-75150324	ENSG00000277295,ENSG00000215186
chr15	75153254	75153404	15:75153254-75153404	ENSG00000277295,ENSG00000215186
chr15	75162154	75162304	15:75162154-75162304	-
chr15	75167874	75168024	15:75167874-75168024	-
chr15	75170774	75170924	15:75170774-75170924	-
chr15	75171594	75171764	15:75171594-75171764	-
chr15	75175714	75175864	15:75175714-75175864	ENSG00000260104,ENSG00000287926,ENSG00000261779,ENSG00000167173,ENSG00000240366
chr15	75177754	75177904	15:75177754-75177904	-
chr15	75180554	75180704	15:75180554-75180704	ENSG00000277295,ENSG00000240366
chr15	75181034	75181184	15:75181034-75181184	ENSG00000240366
chr15	75182169	75182324	15:75182169-75182324	ENSG00000240366
chr15	75185449	75185599	15:75185449-75185599	ENSG00000240366
chr15	75197330	75197480	15:75197330-75197480	ENSG00000167173
chr15	75198774	75198924	15:75198774-75198924	ENSG00000167173
chr15	75201194	75201344	15:75201194-75201344	ENSG00000167173
chr15	75201754	75201924	15:75201754-75201924	ENSG00000261779,ENSG00000167173
chr15	75202014	75202164	15:75202014-75202164	-
chr15	75202694	75202864	15:75202694-75202864	ENSG00000261779,ENSG00000167173
chr15	75203174	75203324	15:75203174-75203324	ENSG00000167173
chr15	75203334	75203484	15:75203334-75203484	ENSG00000167173
chr15	75204854	75205004	15:75204854-75205004	ENSG00000261779,ENSG00000167173
chr15	75211634	75211784	15:75211634-75211784	ENSG00000261779
chr15	75229845	75230004	15:75229845-75230004	ENSG00000260660,ENSG00000287926
chr15	75239634	75239784	15:75239634-75239784	ENSG00000261205,ENSG00000260104,ENSG00000260660,ENSG00000287926
chr15	75252374	75252524	15:75252374-75252524	ENSG00000261205,ENSG00000260104
chr15	75274626	75274776	15:75274626-75274776	-
chr15	75308154	75308304	15:75308154-75308304	ENSG00000260357
chr15	75309834	75309984	15:75309834-75309984	ENSG00000260357
chr15	75312734	75312884	15:75312734-75312884	ENSG00000259790,ENSG00000260357,ENSG00000275992
chr15	75319594	75319744	15:75319594-75319744	ENSG00000259790
chr15	75335954	75336104	15:75335954-75336104	ENSG00000140400,ENSG00000284343,ENSG00000140398,ENSG00000275645,ENSG00000140365,ENSG00000259790
chr15	75344054	75344224	15:75344054-75344224	ENSG00000140398,ENSG00000275645,ENSG00000140365
chr15	75347530	75347680	15:75347530-75347680	ENSG00000284343,ENSG00000140398,ENSG00000275645
chr15	75348574	75348724	15:75348574-75348724	ENSG00000284343,ENSG00000140398,ENSG00000275645
chr15	75350674	75350824	15:75350674-75350824	ENSG00000140400,ENSG00000284343,ENSG00000140398,ENSG00000275645
chr15	75367934	75368084	15:75367934-75368084	ENSG00000241890,ENSG00000260274,ENSG00000140400,ENSG00000284343,ENSG00000140398,ENSG00000275645
chr15	75368574	75368744	15:75368574-75368744	ENSG00000241890,ENSG00000260274,ENSG00000140400,ENSG00000284343,ENSG00000140398,ENSG00000275645
chr15	75397634	75397784	15:75397634-75397784	ENSG00000241890
chr15	75420874	75421024	15:75420874-75421024	ENSG00000261714,ENSG00000241890
chr15	75431374	75431524	15:75431374-75431524	ENSG00000261714,ENSG00000241890
chr15	75431874	75432024	15:75431874-75432024	-
chr15	75436994	75437144	15:75436994-75437144	-
chr15	75444054	75444213	15:75444054-75444213	ENSG00000261714,ENSG00000241890
chr15	75450294	75450444	15:75450294-75450444	ENSG00000276744,ENSG00000169375
chr15	75450874	75451024	15:75450874-75451024	ENSG00000260165,ENSG00000276744,ENSG00000241890,ENSG00000169375
chr15	75451894	75452084	15:75451894-75452084	ENSG00000260269,ENSG00000260165,ENSG00000276744,ENSG00000261714,ENSG00000241890,ENSG00000169375,ENSG00000260274,ENSG00000140400,ENSG00000284343,ENSG00000140398,ENSG00000275645
chr15	75452574	75452724	15:75452574-75452724	ENSG00000276744,ENSG00000169375
chr15	75453154	75453304	15:75453154-75453304	-
chr15	75454114	75454264	15:75454114-75454264	ENSG00000260269,ENSG00000260165,ENSG00000169410,ENSG00000276744,ENSG00000261714,ENSG00000241890,ENSG00000169375,ENSG00000260274,ENSG00000140400,ENSG00000284343,ENSG00000140398,ENSG00000275645
chr15	75454538	75454688	15:75454538-75454688	-
chr15	75455774	75455932	15:75455774-75455932	ENSG00000169375
chr15	75456354	75456504	15:75456354-75456504	ENSG00000260165,ENSG00000169375
chr15	75456854	75457004	15:75456854-75457004	-
chr15	75457174	75457324	15:75457174-75457324	-
chr15	75461790	75461940	15:75461790-75461940	-
chr15	75461946	75462246	15:75461946-75462246	ENSG00000260165,ENSG00000169375
chr15	75469025	75469175	15:75469025-75469175	-
chr15	75509054	75509204	15:75509054-75509204	ENSG00000259931,ENSG00000260165,ENSG00000169410
chr15	75516614	75516784	15:75516614-75516784	ENSG00000259931,ENSG00000260165,ENSG00000169410
chr15	75523134	75523284	15:75523134-75523284	ENSG00000259931,ENSG00000260165,ENSG00000169410,ENSG00000277295
chr15	75525871	75526021	15:75525871-75526021	-
chr15	75531014	75531184	15:75531014-75531184	-
chr15	75531254	75531404	15:75531254-75531404	-
chr15	75532544	75532704	15:75532544-75532704	-
chr15	75532994	75533144	15:75532994-75533144	-
chr15	75542414	75542564	15:75542414-75542564	-
chr15	75554834	75554984	15:75554834-75554984	ENSG00000260165
chr15	75565494	75565644	15:75565494-75565644	-
chr15	75565794	75565964	15:75565794-75565964	-
chr15	75566103	75566253	15:75566103-75566253	-
chr15	75570294	75570444	15:75570294-75570444	ENSG00000169410,ENSG00000277295
chr15	75573134	75573284	15:75573134-75573284	ENSG00000169410,ENSG00000277295
chr15	75577634	75577784	15:75577634-75577784	ENSG00000169410
chr15	75578934	75579084	15:75578934-75579084	ENSG00000169410
chr15	75579314	75579484	15:75579314-75579484	ENSG00000169410
chr15	75583834	75583984	15:75583834-75583984	ENSG00000169410
chr15	75584214	75584364	15:75584214-75584364	ENSG00000169410
chr15	75594393	75594543	15:75594393-75594543	-
chr15	75597874	75598024	15:75597874-75598024	ENSG00000260269
chr15	75620154	75620324	15:75620154-75620324	ENSG00000260235,ENSG00000169371,ENSG00000260269
chr15	75620474	75620644	15:75620474-75620644	ENSG00000275454,ENSG00000260206,ENSG00000260235,ENSG00000169371,ENSG00000260269,ENSG00000260165
chr15	75620914	75621064	15:75620914-75621064	ENSG00000275454,ENSG00000260206,ENSG00000260235,ENSG00000169371,ENSG00000260269,ENSG00000260165,ENSG00000241890
chr15	75624641	75624791	15:75624641-75624791	-
chr15	75625094	75625244	15:75625094-75625244	ENSG00000275454,ENSG00000260206,ENSG00000260235,ENSG00000169371
chr15	75625714	75625864	15:75625714-75625864	ENSG00000275454,ENSG00000260206,ENSG00000260235,ENSG00000169371
chr15	75638454	75638604	15:75638454-75638604	ENSG00000275454,ENSG00000177971,ENSG00000260206,ENSG00000169371
chr15	75639234	75639384	15:75639234-75639384	ENSG00000275454,ENSG00000260206
chr15	75640214	75640364	15:75640214-75640364	ENSG00000173548,ENSG00000274515,ENSG00000275454,ENSG00000177971,ENSG00000260206,ENSG00000169371,ENSG00000260165
chr15	75640934	75641084	15:75640934-75641084	ENSG00000173548,ENSG00000274515,ENSG00000275454,ENSG00000177971,ENSG00000260206
chr15	75647394	75647564	15:75647394-75647564	ENSG00000173548,ENSG00000274515,ENSG00000275454,ENSG00000177971,ENSG00000260206
chr15	75647774	75647924	15:75647774-75647924	ENSG00000173548,ENSG00000274515,ENSG00000177971
chr15	75648454	75648604	15:75648454-75648604	ENSG00000173548,ENSG00000274515,ENSG00000177971
chr15	75661174	75661344	15:75661174-75661344	ENSG00000203392,ENSG00000260892,ENSG00000173548,ENSG00000274515,ENSG00000177971
chr15	75663234	75663384	15:75663234-75663384	-
chr15	75665634	75665784	15:75665634-75665784	-
chr15	75666314	75666464	15:75666314-75666464	-
chr15	75666834	75667004	15:75666834-75667004	ENSG00000261820,ENSG00000203392,ENSG00000260892,ENSG00000173548,ENSG00000274515,ENSG00000275454,ENSG00000177971,ENSG00000260206,ENSG00000260165,ENSG00000241890,ENSG00000167195
chr15	75669437	75669587	15:75669437-75669587	-
chr15	75671654	75671804	15:75671654-75671804	ENSG00000203392,ENSG00000260892
chr15	75671854	75672004	15:75671854-75672004	ENSG00000203392,ENSG00000260892
chr15	75672114	75672264	15:75672114-75672264	ENSG00000203392,ENSG00000260892
chr15	75672774	75672924	15:75672774-75672924	ENSG00000203392,ENSG00000260892
chr15	75673214	75673364	15:75673214-75673364	ENSG00000203392,ENSG00000260892
chr15	75673534	75673704	15:75673534-75673704	ENSG00000203392,ENSG00000260892
chr15	75675654	75675804	15:75675654-75675804	ENSG00000203392,ENSG00000260892
chr15	75683814	75683964	15:75683814-75683964	ENSG00000203392,ENSG00000260892
chr15	75686314	75686464	15:75686314-75686464	-
chr15	75693514	75693664	15:75693514-75693664	-
chr15	75693894	75694044	15:75693894-75694044	-
chr15	75694414	75694564	15:75694414-75694564	ENSG00000261820,ENSG00000241807,ENSG00000260815,ENSG00000260288,ENSG00000246877,ENSG00000173546,ENSG00000260165
chr15	75700334	75700484	15:75700334-75700484	-
chr15	75700654	75700804	15:75700654-75700804	ENSG00000173546
chr15	75711654	75711804	15:75711654-75711804	ENSG00000173546
chr15	75712774	75712924	15:75712774-75712924	ENSG00000173546
chr15	75713634	75713784	15:75713634-75713784	ENSG00000173546
chr15	75718474	75718624	15:75718474-75718624	ENSG00000182950,ENSG00000173546,ENSG00000277295
chr15	75720934	75721084	15:75720934-75721084	ENSG00000182950
chr15	75721194	75721344	15:75721194-75721344	ENSG00000182950
chr15	75723914	75724064	15:75723914-75724064	ENSG00000261820,ENSG00000241807,ENSG00000260815,ENSG00000260288,ENSG00000246877,ENSG00000182950,ENSG00000173546
chr15	75728434	75728584	15:75728434-75728584	ENSG00000182950,ENSG00000167195
chr15	75731797	75731947	15:75731797-75731947	ENSG00000246877
chr15	75732895	75733064	15:75732895-75733064	ENSG00000261820,ENSG00000241807,ENSG00000260815,ENSG00000260288,ENSG00000246877
chr15	75738654	75738824	15:75738654-75738824	ENSG00000261820,ENSG00000241807,ENSG00000260815,ENSG00000260288,ENSG00000246877
chr15	75758454	75758624	15:75758454-75758624	ENSG00000261820,ENSG00000241807,ENSG00000284385,ENSG00000261043,ENSG00000260815,ENSG00000260288
chr15	75759362	75759512	15:75759362-75759512	ENSG00000284385,ENSG00000261043,ENSG00000260288
chr15	75776180	75776344	15:75776180-75776344	ENSG00000261820,ENSG00000241807,ENSG00000187812
chr15	75776974	75777124	15:75776974-75777124	ENSG00000261820,ENSG00000241807,ENSG00000187812
chr15	75777211	75777361	15:75777211-75777361	ENSG00000241807,ENSG00000187812
chr15	75802154	75802304	15:75802154-75802304	ENSG00000261820,ENSG00000241807
chr15	75807614	75807764	15:75807614-75807764	ENSG00000261820,ENSG00000241807
chr15	75810094	75810244	15:75810094-75810244	ENSG00000261820,ENSG00000241807
chr15	75811754	75811904	15:75811754-75811904	-
chr15	75816194	75816344	15:75816194-75816344	ENSG00000261820
chr15	75816934	75817084	15:75816934-75817084	-
chr15	75817434	75817584	15:75817434-75817584	ENSG00000261820
chr15	75837014	75837164	15:75837014-75837164	ENSG00000140367
chr15	75840754	75840904	15:75840754-75840904	ENSG00000140367
chr15	75842794	75842944	15:75842794-75842944	ENSG00000140367
chr15	75842994	75843164	15:75842994-75843164	ENSG00000140367
chr15	75843354	75843504	15:75843354-75843504	ENSG00000140367
chr15	75843654	75843804	15:75843654-75843804	ENSG00000140367
chr15	75843854	75844064	15:75843854-75844064	ENSG00000140367
chr15	75844174	75844364	15:75844174-75844364	ENSG00000140367
chr15	75864614	75864764	15:75864614-75864764	ENSG00000140367
chr15	75884134	75884304	15:75884134-75884304	ENSG00000140367
chr15	75890752	75890902	15:75890752-75890902	ENSG00000266308
chr15	75892054	75892204	15:75892054-75892204	ENSG00000167196,ENSG00000266308
chr15	75903794	75903944	15:75903794-75903944	ENSG00000167196,ENSG00000266308
chr15	75904434	75904604	15:75904434-75904604	ENSG00000167196,ENSG00000266308
chr15	75921854	75922004	15:75921854-75922004	-
chr15	75922454	75922604	15:75922454-75922604	ENSG00000260685,ENSG00000167196
chr15	75925794	75925944	15:75925794-75925944	-
chr15	75928754	75928904	15:75928754-75928904	-
chr15	75946104	75946254	15:75946104-75946254	ENSG00000260685,ENSG00000169752
chr15	75947234	75947413	15:75947234-75947413	ENSG00000260685,ENSG00000169752
chr15	75966234	75966384	15:75966234-75966384	-
chr15	75986114	75986264	15:75986114-75986264	-
chr15	75989194	75989344	15:75989194-75989344	-
chr15	76006508	76006664	15:76006508-76006664	ENSG00000169752
chr15	76010714	76010864	15:76010714-76010864	ENSG00000169752
chr15	76012094	76012244	15:76012094-76012244	ENSG00000169752
chr15	76057534	76057704	15:76057534-76057704	ENSG00000169758,ENSG00000169752
chr15	76059354	76059504	15:76059354-76059504	ENSG00000169758,ENSG00000169752
chr15	76060194	76060344	15:76060194-76060344	ENSG00000169758,ENSG00000169752
chr15	76064836	76064986	15:76064836-76064986	-
chr15	76086633	76086783	15:76086633-76086783	-
chr15	76107314	76107464	15:76107314-76107464	-
chr15	76139594	76139744	15:76139594-76139744	ENSG00000169758,ENSG00000169752
chr15	76140294	76140444	15:76140294-76140444	-
chr15	76148062	76148212	15:76148062-76148212	-
chr15	76149543	76149843	15:76149543-76149843	-
chr15	76151074	76151264	15:76151074-76151264	-
chr15	76161814	76161964	15:76161814-76161964	-
chr15	76163514	76163664	15:76163514-76163664	-
chr15	76169194	76169344	15:76169194-76169344	-
chr15	76170174	76170345	15:76170174-76170345	-
chr15	76177774	76177944	15:76177774-76177944	ENSG00000259422
chr15	76182794	76182964	15:76182794-76182964	ENSG00000259422
chr15	76185834	76186004	15:76185834-76186004	ENSG00000259422,ENSG00000169758
chr15	76190894	76191064	15:76190894-76191064	ENSG00000169758
chr15	76196654	76196804	15:76196654-76196804	ENSG00000169758
chr15	76199174	76199324	15:76199174-76199324	ENSG00000196274,ENSG00000169758
chr15	76205994	76206144	15:76205994-76206144	-
chr15	76206654	76206804	15:76206654-76206804	-
chr15	76207834	76207984	15:76207834-76207984	-
chr15	76217194	76217344	15:76217194-76217344	ENSG00000196274
chr15	76235354	76235504	15:76235354-76235504	ENSG00000196274
chr15	76239894	76240044	15:76239894-76240044	ENSG00000196274
chr15	76240154	76240304	15:76240154-76240304	ENSG00000196274
chr15	76254034	76254184	15:76254034-76254184	ENSG00000287503,ENSG00000259581
chr15	76263088	76263238	15:76263088-76263238	ENSG00000287503,ENSG00000259581
chr15	76265874	76266024	15:76265874-76266024	ENSG00000287503,ENSG00000259581
chr15	76274374	76274524	15:76274374-76274524	ENSG00000287503,ENSG00000259581
chr15	76285334	76285484	15:76285334-76285484	-
chr15	76286354	76286504	15:76286354-76286504	ENSG00000140374
chr15	76289749	76289899	15:76289749-76289899	-
chr15	76293454	76293604	15:76293454-76293604	-
chr15	76309694	76309844	15:76309694-76309844	ENSG00000140374
chr15	76310874	76311024	15:76310874-76311024	ENSG00000140374
chr15	76311434	76311584	15:76311434-76311584	ENSG00000140374
chr15	76312962	76313112	15:76312962-76313112	ENSG00000140374
chr15	76327234	76327384	15:76327234-76327384	-
chr15	76327730	76327880	15:76327730-76327880	-
chr15	76329094	76329244	15:76329094-76329244	-
chr15	76330394	76330544	15:76330394-76330544	ENSG00000270036,ENSG00000259514,ENSG00000159556
chr15	76336534	76336684	15:76336534-76336684	ENSG00000270036,ENSG00000259514,ENSG00000159556
chr15	76337074	76337224	15:76337074-76337224	ENSG00000270036,ENSG00000259514,ENSG00000159556
chr15	76337254	76337404	15:76337254-76337404	ENSG00000270036,ENSG00000259514,ENSG00000159556
chr15	76340016	76340184	15:76340016-76340184	ENSG00000270036,ENSG00000259514,ENSG00000159556
chr15	76340314	76340464	15:76340314-76340464	ENSG00000270036,ENSG00000259514,ENSG00000159556
chr15	76345374	76345524	15:76345374-76345524	ENSG00000140386,ENSG00000270036,ENSG00000259514
chr15	76346874	76347024	15:76346874-76347024	ENSG00000140386,ENSG00000270036,ENSG00000259514,ENSG00000159556
chr15	76349814	76349964	15:76349814-76349964	ENSG00000270036,ENSG00000259514
chr15	76368274	76368424	15:76368274-76368424	-
chr15	76372820	76372970	15:76372820-76372970	-
chr15	76391954	76392104	15:76391954-76392104	-
chr15	76393754	76393904	15:76393754-76393904	-
chr15	76420194	76420344	15:76420194-76420344	-
chr15	76433874	76434029	15:76433874-76434029	-
chr15	76448914	76449064	15:76448914-76449064	-
chr15	76454694	76454844	15:76454694-76454844	-
chr15	76460934	76461084	15:76460934-76461084	ENSG00000261232
chr15	76470794	76470964	15:76470794-76470964	ENSG00000261232
chr15	76473434	76473584	15:76473434-76473584	ENSG00000261232
chr15	76495601	76495751	15:76495601-76495751	-
chr15	76501874	76502024	15:76501874-76502024	-
chr15	76513093	76513244	15:76513093-76513244	-
chr15	76566374	76566524	15:76566374-76566524	ENSG00000266449
chr15	76572774	76572924	15:76572774-76572924	ENSG00000266449
chr15	76576934	76577104	15:76576934-76577104	ENSG00000266449,ENSG00000140386
chr15	76636214	76636364	15:76636214-76636364	-
chr15	76642834	76642984	15:76642834-76642984	-
chr15	76646534	76646704	15:76646534-76646704	-
chr15	76655414	76655564	15:76655414-76655564	-
chr15	76671994	76672144	15:76671994-76672144	ENSG00000140386
chr15	76675014	76675164	15:76675014-76675164	-
chr15	76678874	76679044	15:76678874-76679044	-
chr15	76730394	76730544	15:76730394-76730544	ENSG00000201510
chr15	76755694	76755844	15:76755694-76755844	-
chr15	76756474	76756624	15:76756474-76756624	ENSG00000201510
chr15	76799861	76800044	15:76799861-76800044	ENSG00000140386
chr15	76802714	76802864	15:76802714-76802864	-
chr15	76805274	76805444	15:76805274-76805444	ENSG00000140386
chr15	76827174	76827324	15:76827174-76827324	ENSG00000277295
chr15	76841014	76841164	15:76841014-76841164	-
chr15	76844194	76844344	15:76844194-76844344	-
chr15	76866158	76866308	15:76866158-76866308	-
chr15	76866834	76866984	15:76866834-76866984	ENSG00000140386,ENSG00000140478
chr15	76903434	76903584	15:76903434-76903584	ENSG00000140386
chr15	76904694	76904844	15:76904694-76904844	ENSG00000140386
chr15	76905374	76905524	15:76905374-76905524	ENSG00000140386
chr15	76913874	76914024	15:76913874-76914024	ENSG00000140386
chr15	76931594	76931764	15:76931594-76931764	ENSG00000117906,ENSG00000140386
chr15	76932314	76932464	15:76932314-76932464	ENSG00000117906
chr15	76936774	76936924	15:76936774-76936924	ENSG00000117906
chr15	76939814	76939964	15:76939814-76939964	ENSG00000117906
chr15	76941394	76941544	15:76941394-76941544	ENSG00000117906
chr15	76964230	76964380	15:76964230-76964380	-
chr15	76966194	76966344	15:76966194-76966344	ENSG00000259565
chr15	76968414	76968564	15:76968414-76968564	ENSG00000259565
chr15	76972814	76972984	15:76972814-76972984	ENSG00000140368,ENSG00000259565,ENSG00000243365
chr15	76973474	76973645	15:76973474-76973645	ENSG00000259565,ENSG00000243365
chr15	76995264	76995564	15:76995264-76995564	ENSG00000140368
chr15	76996554	76996724	15:76996554-76996724	ENSG00000140368,ENSG00000259565
chr15	77002496	77002646	15:77002496-77002646	ENSG00000140368
chr15	77009694	77009844	15:77009694-77009844	ENSG00000140368
chr15	77022111	77022264	15:77022111-77022264	ENSG00000140368
chr15	77024394	77024551	15:77024394-77024551	ENSG00000140368
chr15	77031474	77031624	15:77031474-77031624	ENSG00000140368
chr15	77040794	77040944	15:77040794-77040944	ENSG00000259652
chr15	77044573	77044723	15:77044573-77044723	ENSG00000259652
chr15	77048533	77048683	15:77048533-77048683	ENSG00000259652
chr15	77057193	77057343	15:77057193-77057343	ENSG00000278991,ENSG00000259652,ENSG00000140391
chr15	77060713	77060863	15:77060713-77060863	ENSG00000269951,ENSG00000278991,ENSG00000259652,ENSG00000140391
chr15	77061539	77061956	15:77061539-77061956	ENSG00000269951,ENSG00000278991
chr15	77070493	77070650	15:77070493-77070650	ENSG00000269951,ENSG00000140391
chr15	77071153	77071303	15:77071153-77071303	ENSG00000269951,ENSG00000278991,ENSG00000140391
chr15	77071593	77071743	15:77071593-77071743	ENSG00000269951,ENSG00000140391
chr15	77076453	77076603	15:77076453-77076603	ENSG00000140391
chr15	77083953	77084103	15:77083953-77084103	ENSG00000140391
chr15	77085313	77085463	15:77085313-77085463	ENSG00000140391
chr15	77104293	77104443	15:77104293-77104443	-
chr15	77107233	77107383	15:77107233-77107383	-
chr15	77107788	77107943	15:77107788-77107943	-
chr15	77118913	77119083	15:77118913-77119083	-
chr15	77119653	77119803	15:77119653-77119803	-
chr15	77144133	77144283	15:77144133-77144283	-
chr15	77144693	77144843	15:77144693-77144843	ENSG00000259722
chr15	77168753	77168903	15:77168753-77168903	-
chr15	77180893	77181043	15:77180893-77181043	-
chr15	77185493	77185643	15:77185493-77185643	-
chr15	77186633	77186783	15:77186633-77186783	ENSG00000259722
chr15	77187913	77188063	15:77187913-77188063	ENSG00000259722
chr15	77209753	77209903	15:77209753-77209903	ENSG00000259722
chr15	77221773	77221934	15:77221773-77221934	-
chr15	77225213	77225363	15:77225213-77225363	-
chr15	77240013	77240163	15:77240013-77240163	-
chr15	77243233	77243383	15:77243233-77243383	-
chr15	77251733	77251883	15:77251733-77251883	-
chr15	77259793	77259943	15:77259793-77259943	-
chr15	77260173	77260323	15:77260173-77260323	-
chr15	77266753	77266943	15:77266753-77266943	ENSG00000230459
chr15	77282473	77282623	15:77282473-77282623	ENSG00000230459,ENSG00000259722,ENSG00000173517
chr15	77286973	77287123	15:77286973-77287123	-
chr15	77293073	77293223	15:77293073-77293223	-
chr15	77295573	77295743	15:77295573-77295743	-
chr15	77296953	77297103	15:77296953-77297103	-
chr15	77306533	77306683	15:77306533-77306683	-
chr15	77312613	77312783	15:77312613-77312783	-
chr15	77326493	77326643	15:77326493-77326643	-
chr15	77327313	77327463	15:77327313-77327463	-
chr15	77329333	77329483	15:77329333-77329483	-
chr15	77335165	77335315	15:77335165-77335315	-
chr15	77335453	77335603	15:77335453-77335603	-
chr15	77347233	77347418	15:77347233-77347418	-
chr15	77352973	77353123	15:77352973-77353123	-
chr15	77358933	77359083	15:77358933-77359083	-
chr15	77369333	77369483	15:77369333-77369483	-
chr15	77370693	77370843	15:77370693-77370843	-
chr15	77387813	77387963	15:77387813-77387963	-
chr15	77393553	77393703	15:77393553-77393703	-
chr15	77402853	77403003	15:77402853-77403003	-
chr15	77416173	77416343	15:77416173-77416343	ENSG00000140382,ENSG00000173517
chr15	77417693	77417843	15:77417693-77417843	-
chr15	77418433	77418603	15:77418433-77418603	-
chr15	77418993	77419163	15:77418993-77419163	-
chr15	77420273	77420443	15:77420273-77420443	ENSG00000140382,ENSG00000173517
chr15	77420593	77420743	15:77420593-77420743	ENSG00000140382,ENSG00000173517
chr15	77440513	77440663	15:77440513-77440663	-
chr15	77454413	77454563	15:77454413-77454563	ENSG00000140382
chr15	77455873	77456023	15:77455873-77456023	ENSG00000140382
chr15	77456853	77457003	15:77456853-77457003	-
chr15	77458033	77458183	15:77458033-77458183	-
chr15	77461593	77461743	15:77461593-77461743	-
chr15	77477113	77477263	15:77477113-77477263	-
chr15	77481793	77481943	15:77481793-77481943	ENSG00000279033,ENSG00000140382
chr15	77482399	77482549	15:77482399-77482549	-
chr15	77482673	77482843	15:77482673-77482843	ENSG00000279033,ENSG00000140382
chr15	77483544	77483694	15:77483544-77483694	ENSG00000279033
chr15	77483833	77483983	15:77483833-77483983	ENSG00000279033
chr15	77487073	77487223	15:77487073-77487223	ENSG00000279033
chr15	77493453	77493603	15:77493453-77493603	ENSG00000279033
chr15	77496813	77496983	15:77496813-77496983	ENSG00000259362,ENSG00000279033,ENSG00000140382,ENSG00000259722,ENSG00000173517,ENSG00000140368,ENSG00000259565
chr15	77497353	77497583	15:77497353-77497583	ENSG00000279033
chr15	77498093	77498243	15:77498093-77498243	-
chr15	77499213	77499363	15:77499213-77499363	-
chr15	77501153	77501303	15:77501153-77501303	-
chr15	77506633	77506783	15:77506633-77506783	-
chr15	77507153	77507303	15:77507153-77507303	-
chr15	77507496	77507646	15:77507496-77507646	-
chr15	77508013	77508183	15:77508013-77508183	-
chr15	77508693	77508863	15:77508693-77508863	ENSG00000259362
chr15	77513293	77513443	15:77513293-77513443	-
chr15	77516213	77516363	15:77516213-77516363	ENSG00000259362
chr15	77527333	77527483	15:77527333-77527483	ENSG00000259362
chr15	77533877	77534027	15:77533877-77534027	ENSG00000259362
chr15	77541473	77541643	15:77541473-77541643	-
chr15	77541753	77541923	15:77541753-77541923	-
chr15	77542713	77542863	15:77542713-77542863	-
chr15	77543413	77543583	15:77543413-77543583	ENSG00000259362
chr15	77546133	77546303	15:77546133-77546303	ENSG00000259420,ENSG00000259362
chr15	77550867	77551017	15:77550867-77551017	-
chr15	77569293	77569443	15:77569293-77569443	ENSG00000259420
chr15	77569453	77569623	15:77569453-77569623	ENSG00000259420
chr15	77569844	77569994	15:77569844-77569994	ENSG00000259420
chr15	77589977	77590127	15:77589977-77590127	-
chr15	77599973	77600143	15:77599973-77600143	-
chr15	77606773	77606923	15:77606773-77606923	-
chr15	77607573	77607723	15:77607573-77607723	-
chr15	77608043	77608193	15:77608043-77608193	-
chr15	77632864	77633014	15:77632864-77633014	ENSG00000169783
chr15	77633553	77633723	15:77633553-77633723	ENSG00000259666,ENSG00000169783
chr15	77634533	77634683	15:77634533-77634683	ENSG00000259666,ENSG00000169783
chr15	77659873	77660023	15:77659873-77660023	ENSG00000259281,ENSG00000259666
chr15	77664113	77664263	15:77664113-77664263	ENSG00000259281,ENSG00000259666
chr15	77699613	77699763	15:77699613-77699763	-
chr15	77702633	77702783	15:77702633-77702783	ENSG00000169783
chr15	77742693	77742843	15:77742693-77742843	-
chr15	77753353	77753503	15:77753353-77753503	-
chr15	77760396	77760563	15:77760396-77760563	-
chr15	77760753	77760903	15:77760753-77760903	-
chr15	77783610	77783760	15:77783610-77783760	ENSG00000259213,ENSG00000280359
chr15	77785013	77785163	15:77785013-77785163	ENSG00000259213,ENSG00000280359,ENSG00000169783
chr15	77821573	77821723	15:77821573-77821723	ENSG00000169783
chr15	77830213	77830403	15:77830213-77830403	ENSG00000169783
chr15	77836513	77836663	15:77836513-77836663	-
chr15	77841133	77841303	15:77841133-77841303	ENSG00000169783
chr15	77846513	77846663	15:77846513-77846663	-
chr15	77869513	77869663	15:77869513-77869663	-
chr15	77870533	77870683	15:77870533-77870683	-
chr15	77875213	77875363	15:77875213-77875363	-
chr15	77879617	77879767	15:77879617-77879767	-
chr15	77885073	77885223	15:77885073-77885223	ENSG00000260139
chr15	77885313	77885463	15:77885313-77885463	ENSG00000260139
chr15	77885583	77885733	15:77885583-77885733	ENSG00000260139
chr15	77890933	77891083	15:77890933-77891083	ENSG00000260139
chr15	77891193	77891343	15:77891193-77891343	ENSG00000260139
chr15	77902974	77903124	15:77902974-77903124	ENSG00000260139
chr15	77910733	77910883	15:77910733-77910883	ENSG00000242066,ENSG00000261244,ENSG00000260776
chr15	77930629	77930779	15:77930629-77930779	ENSG00000260776
chr15	77939133	77939283	15:77939133-77939283	ENSG00000214646
chr15	77944533	77944703	15:77944533-77944703	ENSG00000214646,ENSG00000260776
chr15	77954074	77954224	15:77954074-77954224	-
chr15	77959493	77959663	15:77959493-77959663	ENSG00000261403
chr15	77966894	77967063	15:77966894-77967063	ENSG00000261403
chr15	77974113	77974263	15:77974113-77974263	ENSG00000261143
chr15	77990553	77990703	15:77990553-77990703	ENSG00000259792,ENSG00000261143
chr15	77991713	77991863	15:77991713-77991863	ENSG00000259792,ENSG00000261143
chr15	77992013	77992163	15:77992013-77992163	ENSG00000259792,ENSG00000167202,ENSG00000261143,ENSG00000261403
chr15	77994133	77994283	15:77994133-77994283	ENSG00000259792,ENSG00000261143,ENSG00000261403
chr15	77994453	77994603	15:77994453-77994603	ENSG00000259792,ENSG00000261143
chr15	77995313	77995463	15:77995313-77995463	ENSG00000259792,ENSG00000167202
chr15	77996753	77996903	15:77996753-77996903	-
chr15	78000173	78000323	15:78000173-78000323	-
chr15	78005013	78005203	15:78005013-78005203	ENSG00000167202
chr15	78008093	78008243	15:78008093-78008243	ENSG00000167202
chr15	78024213	78024383	15:78024213-78024383	-
chr15	78035513	78035663	15:78035513-78035663	-
chr15	78040973	78041123	15:78040973-78041123	-
chr15	78048053	78048203	15:78048053-78048203	ENSG00000167202
chr15	78048273	78048423	15:78048273-78048423	ENSG00000167202
chr15	78049893	78050043	15:78049893-78050043	-
chr15	78050853	78051003	15:78050853-78051003	-
chr15	78052173	78052323	15:78052173-78052323	-
chr15	78056533	78056683	15:78056533-78056683	-
chr15	78057053	78057203	15:78057053-78057203	ENSG00000167202
chr15	78062033	78062183	15:78062033-78062183	-
chr15	78064113	78064263	15:78064113-78064263	-
chr15	78064673	78064823	15:78064673-78064823	ENSG00000167202
chr15	78065513	78065683	15:78065513-78065683	ENSG00000183476,ENSG00000167202
chr15	78066393	78066543	15:78066393-78066543	ENSG00000167202
chr15	78067393	78067543	15:78067393-78067543	ENSG00000167202
chr15	78068273	78068423	15:78068273-78068423	-
chr15	78068613	78068763	15:78068613-78068763	-
chr15	78072633	78072803	15:78072633-78072803	ENSG00000183476,ENSG00000167202
chr15	78073153	78073303	15:78073153-78073303	-
chr15	78075513	78075663	15:78075513-78075663	ENSG00000183476,ENSG00000167202
chr15	78075853	78076003	15:78075853-78076003	ENSG00000183476,ENSG00000167202
chr15	78076297	78076447	15:78076297-78076447	-
chr15	78077093	78077243	15:78077093-78077243	ENSG00000183476
chr15	78077392	78077542	15:78077392-78077542	-
chr15	78077673	78077823	15:78077673-78077823	ENSG00000183476
chr15	78077917	78078067	15:78077917-78078067	-
chr15	78082513	78082663	15:78082513-78082663	-
chr15	78086033	78086203	15:78086033-78086203	ENSG00000199633,ENSG00000183476
chr15	78090653	78090803	15:78090653-78090803	ENSG00000199633,ENSG00000183476
chr15	78092213	78092363	15:78092213-78092363	ENSG00000199633,ENSG00000183476
chr15	78093433	78093583	15:78093433-78093583	ENSG00000199633,ENSG00000183476
chr15	78108393	78108543	15:78108393-78108543	ENSG00000136425,ENSG00000261403
chr15	78113313	78113463	15:78113313-78113463	ENSG00000136425,ENSG00000261403
chr15	78131453	78131623	15:78131453-78131623	ENSG00000136425
chr15	78131893	78132043	15:78131893-78132043	ENSG00000136425
chr15	78149173	78149343	15:78149173-78149343	ENSG00000260988,ENSG00000166411,ENSG00000136425
chr15	78149933	78150083	15:78149933-78150083	ENSG00000166411
chr15	78153398	78153548	15:78153398-78153548	ENSG00000166411
chr15	78155453	78155603	15:78155453-78155603	-
chr15	78156873	78157023	15:78156873-78157023	ENSG00000166411
chr15	78177473	78177623	15:78177473-78177623	ENSG00000103740
chr15	78195753	78195903	15:78195753-78195903	-
chr15	78210133	78210283	15:78210133-78210283	ENSG00000103740
chr15	78212693	78212863	15:78212693-78212863	ENSG00000103740
chr15	78216773	78216923	15:78216773-78216923	ENSG00000103740
chr15	78223615	78223765	15:78223615-78223765	-
chr15	78223833	78223983	15:78223833-78223983	ENSG00000103740
chr15	78225853	78226003	15:78225853-78226003	ENSG00000103740
chr15	78241033	78241203	15:78241033-78241203	ENSG00000259708,ENSG00000103740,ENSG00000136425
chr15	78243713	78243883	15:78243713-78243883	ENSG00000103740
chr15	78264427	78264577	15:78264427-78264577	ENSG00000140403,ENSG00000259708
chr15	78264773	78264923	15:78264773-78264923	ENSG00000140403,ENSG00000259708
chr15	78265026	78265176	15:78265026-78265176	ENSG00000140403,ENSG00000259708
chr15	78266033	78266183	15:78266033-78266183	ENSG00000272418,ENSG00000140403,ENSG00000259708
chr15	78276193	78276343	15:78276193-78276343	ENSG00000272418,ENSG00000140403
chr15	78299113	78299263	15:78299113-78299263	ENSG00000277482,ENSG00000259322,ENSG00000259562,ENSG00000272418,ENSG00000140395
chr15	78299633	78299803	15:78299633-78299803	ENSG00000277482,ENSG00000259322,ENSG00000259562,ENSG00000272418,ENSG00000140395,ENSG00000140403
chr15	78301917	78302067	15:78301917-78302067	-
chr15	78302092	78302242	15:78302092-78302242	-
chr15	78302633	78302803	15:78302633-78302803	ENSG00000279694,ENSG00000277482,ENSG00000259322,ENSG00000259562,ENSG00000272418,ENSG00000140395
chr15	78306213	78306383	15:78306213-78306383	ENSG00000166426,ENSG00000279694,ENSG00000277482,ENSG00000272418,ENSG00000140395
chr15	78307013	78307163	15:78307013-78307163	-
chr15	78308540	78308703	15:78308540-78308703	ENSG00000279694
chr15	78322404	78322554	15:78322404-78322554	ENSG00000166426,ENSG00000279694
chr15	78325233	78325383	15:78325233-78325383	ENSG00000166426,ENSG00000279694
chr15	78353193	78353343	15:78353193-78353343	ENSG00000166426,ENSG00000279694
chr15	78358253	78358403	15:78358253-78358403	ENSG00000166426,ENSG00000279694
chr15	78360513	78360663	15:78360513-78360663	ENSG00000166426,ENSG00000279694
chr15	78364393	78364543	15:78364393-78364543	ENSG00000166426,ENSG00000279694
chr15	78380325	78380475	15:78380325-78380475	ENSG00000259413
chr15	78382593	78382743	15:78382593-78382743	ENSG00000259413
chr15	78383630	78383780	15:78383630-78383780	ENSG00000259413
chr15	78387388	78387688	15:78387388-78387688	ENSG00000259413
chr15	78389433	78389603	15:78389433-78389603	ENSG00000259413
chr15	78390893	78391043	15:78390893-78391043	-
chr15	78397053	78397203	15:78397053-78397203	ENSG00000166426,ENSG00000279694
chr15	78399193	78399343	15:78399193-78399343	-
chr15	78407484	78407634	15:78407484-78407634	-
chr15	78407982	78408132	15:78407982-78408132	-
chr15	78415513	78415663	15:78415513-78415663	ENSG00000279694
chr15	78421353	78421530	15:78421353-78421530	-
chr15	78421673	78421823	15:78421673-78421823	-
chr15	78422945	78423103	15:78422945-78423103	-
chr15	78437686	78437836	15:78437686-78437836	-
chr15	78438053	78438223	15:78438053-78438223	ENSG00000041357,ENSG00000136381,ENSG00000166426,ENSG00000279694,ENSG00000277482,ENSG00000272418,ENSG00000140395
chr15	78438733	78438883	15:78438733-78438883	ENSG00000136381
chr15	78439033	78439183	15:78439033-78439183	-
chr15	78457233	78457403	15:78457233-78457403	-
chr15	78464733	78464883	15:78464733-78464883	-
chr15	78465326	78465476	15:78465326-78465476	-
chr15	78482453	78482603	15:78482453-78482603	ENSG00000259474,ENSG00000136381
chr15	78486913	78487063	15:78486913-78487063	ENSG00000259474,ENSG00000136381
chr15	78492973	78493123	15:78492973-78493123	ENSG00000259474,ENSG00000136381
chr15	78494973	78495123	15:78494973-78495123	-
chr15	78507333	78507483	15:78507333-78507483	ENSG00000169684,ENSG00000041357,ENSG00000279373,ENSG00000188266
chr15	78512113	78512263	15:78512113-78512263	ENSG00000188266
chr15	78536273	78536423	15:78536273-78536423	ENSG00000041357,ENSG00000279373
chr15	78537373	78537543	15:78537373-78537543	ENSG00000041357,ENSG00000279373
chr15	78540373	78540523	15:78540373-78540523	ENSG00000169684,ENSG00000041357,ENSG00000279373
chr15	78540593	78540743	15:78540593-78540743	ENSG00000041357,ENSG00000279373
chr15	78541553	78541703	15:78541553-78541703	ENSG00000041357,ENSG00000279373
chr15	78565373	78565543	15:78565373-78565543	ENSG00000261762,ENSG00000169684
chr15	78566073	78566223	15:78566073-78566223	ENSG00000169684
chr15	78566393	78566543	15:78566393-78566543	ENSG00000169684
chr15	78599273	78599423	15:78599273-78599423	ENSG00000279421,ENSG00000261762,ENSG00000169684
chr15	78617793	78617943	15:78617793-78617943	ENSG00000080644
chr15	78618593	78618743	15:78618593-78618743	ENSG00000238166,ENSG00000273512,ENSG00000213307,ENSG00000261303,ENSG00000259555,ENSG00000117971,ENSG00000279421,ENSG00000080644,ENSG00000261762,ENSG00000169684
chr15	78638853	78639020	15:78638853-78639020	ENSG00000259555,ENSG00000117971
chr15	78663287	78663437	15:78663287-78663437	ENSG00000213307,ENSG00000261303,ENSG00000117971
chr15	78689713	78689863	15:78689713-78689863	-
chr15	78709493	78709643	15:78709493-78709643	ENSG00000261303,ENSG00000259555,ENSG00000117971
chr15	78716013	78716203	15:78716013-78716203	ENSG00000261303,ENSG00000117971
chr15	78716773	78716923	15:78716773-78716923	ENSG00000261303,ENSG00000117971
chr15	78738233	78738383	15:78738233-78738383	ENSG00000261303
chr15	78740533	78740683	15:78740533-78740683	ENSG00000261303
chr15	78750813	78750963	15:78750813-78750963	ENSG00000238166,ENSG00000273512
chr15	78751133	78751283	15:78751133-78751283	ENSG00000238166,ENSG00000273512,ENSG00000261303,ENSG00000259555
chr15	78756053	78756203	15:78756053-78756203	ENSG00000238166,ENSG00000273512
chr15	78756873	78757023	15:78756873-78757023	-
chr15	78757213	78757363	15:78757213-78757363	ENSG00000136378,ENSG00000238166,ENSG00000273512
chr15	78760233	78760423	15:78760233-78760423	ENSG00000136378
chr15	78760615	78760765	15:78760615-78760765	ENSG00000136378
chr15	78798513	78798663	15:78798513-78798663	ENSG00000136378
chr15	78808633	78808783	15:78808633-78808783	ENSG00000136378
chr15	78810393	78810543	15:78810393-78810543	ENSG00000136378
chr15	78810713	78810863	15:78810713-78810863	ENSG00000136378
chr15	78811513	78811663	15:78811513-78811663	ENSG00000136378
chr15	78822603	78822753	15:78822603-78822753	-
chr15	78825573	78825803	15:78825573-78825803	ENSG00000288561
chr15	78838633	78838783	15:78838633-78838783	ENSG00000288561
chr15	78841453	78841603	15:78841453-78841603	-
chr15	78855893	78856043	15:78855893-78856043	ENSG00000243711
chr15	78859973	78860143	15:78859973-78860143	ENSG00000243711,ENSG00000185787
chr15	78860233	78860383	15:78860233-78860383	ENSG00000243711,ENSG00000185787
chr15	78860553	78860723	15:78860553-78860723	ENSG00000243711,ENSG00000185787
chr15	78866893	78867043	15:78866893-78867043	ENSG00000243711,ENSG00000185787
chr15	78872193	78872363	15:78872193-78872363	ENSG00000185787
chr15	78872773	78872923	15:78872773-78872923	ENSG00000243711,ENSG00000185787
chr15	78873193	78873383	15:78873193-78873383	ENSG00000185787
chr15	78873593	78873763	15:78873593-78873763	ENSG00000185787
chr15	78875173	78875323	15:78875173-78875323	ENSG00000185787
chr15	78878434	78878584	15:78878434-78878584	ENSG00000185787
chr15	78879620	78879770	15:78879620-78879770	ENSG00000185787
chr15	78895533	78895683	15:78895533-78895683	ENSG00000279235,ENSG00000252061,ENSG00000185787
chr15	78905953	78906123	15:78905953-78906123	ENSG00000279235,ENSG00000252061
chr15	78906353	78906523	15:78906353-78906523	ENSG00000279235,ENSG00000252061
chr15	78908056	78908206	15:78908056-78908206	ENSG00000279235
chr15	78909913	78910063	15:78909913-78910063	ENSG00000279235,ENSG00000252061
chr15	78914453	78914603	15:78914453-78914603	ENSG00000279235,ENSG00000252061
chr15	78915513	78915663	15:78915513-78915663	-
chr15	78915893	78916043	15:78915893-78916043	-
chr15	78916833	78916983	15:78916833-78916983	ENSG00000103811
chr15	78917114	78917283	15:78917114-78917283	-
chr15	78931053	78931203	15:78931053-78931203	ENSG00000103811
chr15	78934073	78934225	15:78934073-78934225	ENSG00000103811
chr15	78937313	78937463	15:78937313-78937463	ENSG00000103811
chr15	78938913	78939063	15:78938913-78939063	ENSG00000103811
chr15	78943713	78943863	15:78943713-78943863	ENSG00000103811
chr15	78944833	78944983	15:78944833-78944983	ENSG00000103811
chr15	78951023	78951183	15:78951023-78951183	ENSG00000103811
chr15	78952053	78952203	15:78952053-78952203	ENSG00000103811
chr15	78969793	78969963	15:78969793-78969963	ENSG00000177699
chr15	78970373	78970523	15:78970373-78970523	ENSG00000177699
chr15	78970753	78970903	15:78970753-78970903	ENSG00000177699
chr15	78979793	78979963	15:78979793-78979963	ENSG00000177699,ENSG00000058335
chr15	78982673	78982823	15:78982673-78982823	ENSG00000177699,ENSG00000058335
chr15	78983613	78983763	15:78983613-78983763	ENSG00000177699,ENSG00000058335
chr15	78988653	78988823	15:78988653-78988823	ENSG00000207695,ENSG00000177699,ENSG00000058335,ENSG00000103811
chr15	78992854	78993004	15:78992854-78993004	ENSG00000058335
chr15	79004493	79004643	15:79004493-79004643	ENSG00000058335
chr15	79007247	79007403	15:79007247-79007403	ENSG00000058335
chr15	79028453	79028623	15:79028453-79028623	-
chr15	79028813	79028963	15:79028813-79028963	-
chr15	79042693	79042843	15:79042693-79042843	-
chr15	79071993	79072143	15:79071993-79072143	-
chr15	79091464	79091614	15:79091464-79091614	-
chr15	79101993	79102143	15:79101993-79102143	-
chr15	79102293	79102490	15:79102293-79102490	-
chr15	79133933	79134123	15:79133933-79134123	-
chr15	79141253	79141403	15:79141253-79141403	-
chr15	79160313	79160463	15:79160313-79160463	-
chr15	79169013	79169163	15:79169013-79169163	ENSG00000207695
chr15	79169273	79169423	15:79169273-79169423	-
chr15	79169853	79170003	15:79169853-79170003	-
chr15	79170293	79170463	15:79170293-79170463	-
chr15	79184473	79184623	15:79184473-79184623	ENSG00000207695
chr15	79192731	79192881	15:79192731-79192881	ENSG00000207695
chr15	79218693	79218843	15:79218693-79218843	ENSG00000259419,ENSG00000207695
chr15	79243873	79244023	15:79243873-79244023	ENSG00000259419
chr15	79283733	79283883	15:79283733-79283883	ENSG00000235711,ENSG00000259234
chr15	79310673	79310823	15:79310673-79310823	ENSG00000166557
chr15	79311073	79311223	15:79311073-79311223	ENSG00000166557,ENSG00000235711,ENSG00000259234
chr15	79311853	79312003	15:79311853-79312003	ENSG00000166557
chr15	79312229	79312379	15:79312229-79312379	ENSG00000166557
chr15	79312493	79312643	15:79312493-79312643	ENSG00000166557
chr15	79329213	79329403	15:79329213-79329403	ENSG00000287408,ENSG00000166557
chr15	79338753	79338903	15:79338753-79338903	ENSG00000287408
chr15	79340133	79340283	15:79340133-79340283	ENSG00000287408
chr15	79365722	79365872	15:79365722-79365872	-
chr15	79366873	79367023	15:79366873-79367023	-
chr15	79370813	79370983	15:79370813-79370983	-
chr15	79372593	79372743	15:79372593-79372743	-
chr15	79373233	79373383	15:79373233-79373383	ENSG00000259493
chr15	79378916	79379066	15:79378916-79379066	-
chr15	79381133	79381303	15:79381133-79381303	ENSG00000259493
chr15	79388033	79388183	15:79388033-79388183	-
chr15	79392853	79393003	15:79392853-79393003	-
chr15	79394313	79394483	15:79394313-79394483	ENSG00000259493
chr15	79403612	79403762	15:79403612-79403762	-
chr15	79409753	79409903	15:79409753-79409903	-
chr15	79431365	79431515	15:79431365-79431515	ENSG00000169330
chr15	79431553	79431703	15:79431553-79431703	ENSG00000169330
chr15	79432033	79432203	15:79432033-79432203	ENSG00000169330
chr15	79432453	79432603	15:79432453-79432603	ENSG00000169330
chr15	79436173	79436323	15:79436173-79436323	ENSG00000169330
chr15	79474353	79474523	15:79474353-79474523	ENSG00000169330
chr15	79475073	79475223	15:79475073-79475223	-
chr15	79475453	79475603	15:79475453-79475603	-
chr15	79493204	79493354	15:79493204-79493354	-
chr15	79520793	79520943	15:79520793-79520943	-
chr15	79521775	79521925	15:79521775-79521925	-
chr15	79529943	79530093	15:79529943-79530093	-
chr15	79535673	79535823	15:79535673-79535823	ENSG00000259493
chr15	79539553	79539703	15:79539553-79539703	ENSG00000259493
chr15	79582773	79582923	15:79582773-79582923	ENSG00000259493
chr15	79593210	79593403	15:79593210-79593403	-
chr15	79593573	79593723	15:79593573-79593723	ENSG00000259493
chr15	79596153	79596303	15:79596153-79596303	ENSG00000259493
chr15	79602833	79602983	15:79602833-79602983	-
chr15	79629833	79629983	15:79629833-79629983	-
chr15	79640353	79640503	15:79640353-79640503	ENSG00000259229,ENSG00000213527,ENSG00000259208,ENSG00000259493
chr15	79644193	79644343	15:79644193-79644343	ENSG00000259208,ENSG00000259493
chr15	79673487	79673787	15:79673487-79673787	ENSG00000259208
chr15	79680833	79681003	15:79680833-79681003	ENSG00000259208
chr15	79682433	79682583	15:79682433-79682583	ENSG00000259229,ENSG00000213527,ENSG00000259208,ENSG00000259493
chr15	79683013	79683205	15:79683013-79683205	ENSG00000259208
chr15	79724413	79724583	15:79724413-79724583	ENSG00000259229,ENSG00000213527,ENSG00000260674
chr15	79736721	79736871	15:79736721-79736871	ENSG00000260674
chr15	79744633	79744783	15:79744633-79744783	ENSG00000259229,ENSG00000213527,ENSG00000260674
chr15	79769072	79769222	15:79769072-79769222	ENSG00000259229,ENSG00000213527
chr15	79769273	79769423	15:79769273-79769423	ENSG00000259229,ENSG00000213527
chr15	79793153	79793303	15:79793153-79793303	ENSG00000259229,ENSG00000213527
chr15	79798434	79798584	15:79798434-79798584	-
chr15	79804993	79805143	15:79804993-79805143	-
chr15	79811590	79811763	15:79811590-79811763	ENSG00000252995
chr15	79811833	79812008	15:79811833-79812008	ENSG00000259548,ENSG00000252995
chr15	79812133	79812303	15:79812133-79812303	ENSG00000261229,ENSG00000259548,ENSG00000252995,ENSG00000259229,ENSG00000213527
chr15	79837037	79837187	15:79837037-79837187	ENSG00000261229,ENSG00000259548
chr15	79849893	79850063	15:79849893-79850063	ENSG00000261229,ENSG00000136371,ENSG00000259548
chr15	79853593	79853743	15:79853593-79853743	ENSG00000279394,ENSG00000261229,ENSG00000136371,ENSG00000259548,ENSG00000259229,ENSG00000213527
chr15	79858573	79858723	15:79858573-79858723	-
chr15	79864053	79864203	15:79864053-79864203	ENSG00000279394
chr15	79874453	79874603	15:79874453-79874603	ENSG00000279394
chr15	79887633	79887783	15:79887633-79887783	ENSG00000279394
chr15	79896193	79896343	15:79896193-79896343	ENSG00000288592,ENSG00000286813,ENSG00000136371
chr15	79896753	79896923	15:79896753-79896923	ENSG00000288592,ENSG00000180953,ENSG00000286813,ENSG00000136371
chr15	79897313	79897463	15:79897313-79897463	ENSG00000288592,ENSG00000286813,ENSG00000136371
chr15	79898913	79899063	15:79898913-79899063	ENSG00000288604,ENSG00000259642,ENSG00000278600,ENSG00000288592,ENSG00000180953,ENSG00000286813,ENSG00000279394,ENSG00000259332,ENSG00000136371
chr15	79904373	79904523	15:79904373-79904523	ENSG00000288592,ENSG00000180953,ENSG00000286813,ENSG00000136371
chr15	79922873	79923023	15:79922873-79923023	ENSG00000288604,ENSG00000259642,ENSG00000278600,ENSG00000180953,ENSG00000259332
chr15	79923113	79923263	15:79923113-79923263	ENSG00000288604,ENSG00000259642,ENSG00000278600,ENSG00000180953,ENSG00000259332
chr15	79923713	79923903	15:79923713-79923903	ENSG00000259770,ENSG00000288604,ENSG00000259642,ENSG00000278600,ENSG00000288592,ENSG00000180953,ENSG00000286813,ENSG00000259332,ENSG00000136371
chr15	79932593	79932743	15:79932593-79932743	ENSG00000259770,ENSG00000288604,ENSG00000259642,ENSG00000278600,ENSG00000259332
chr15	79933253	79933403	15:79933253-79933403	ENSG00000259770,ENSG00000288604,ENSG00000259642,ENSG00000278600,ENSG00000259332
chr15	79935633	79935783	15:79935633-79935783	ENSG00000259770
chr15	79935844	79935994	15:79935844-79935994	ENSG00000259770
chr15	79943104	79943254	15:79943104-79943254	ENSG00000259770
chr15	79943953	79944103	15:79943953-79944103	ENSG00000259770
chr15	79957862	79958012	15:79957862-79958012	-
chr15	79960933	79961083	15:79960933-79961083	-
chr15	79967633	79967783	15:79967633-79967783	ENSG00000140379
chr15	79971113	79971283	15:79971113-79971283	ENSG00000279719,ENSG00000271364,ENSG00000140379
chr15	79977513	79977663	15:79977513-79977663	ENSG00000271364,ENSG00000140379
chr15	79978793	79978943	15:79978793-79978943	ENSG00000279719,ENSG00000271364,ENSG00000140379
chr15	79989813	79989963	15:79989813-79989963	ENSG00000279719,ENSG00000271364
chr15	79993493	79993643	15:79993493-79993643	ENSG00000279719,ENSG00000271364
chr15	79993853	79994003	15:79993853-79994003	ENSG00000279719
chr15	79994713	79994863	15:79994713-79994863	ENSG00000279719
chr15	80009813	80009963	15:80009813-80009963	ENSG00000279705
chr15	80010313	80010463	15:80010313-80010463	ENSG00000279705
chr15	80011113	80011283	15:80011113-80011283	ENSG00000279705
chr15	80012804	80012954	15:80012804-80012954	ENSG00000279705
chr15	80020280	80020430	15:80020280-80020430	-
chr15	80032673	80032843	15:80032673-80032843	-
chr15	80033593	80033763	15:80033593-80033763	-
chr15	80059513	80059663	15:80059513-80059663	ENSG00000086666,ENSG00000275460
chr15	80060513	80060663	15:80060513-80060663	ENSG00000086666,ENSG00000275460
chr15	80060893	80061043	15:80060893-80061043	-
chr15	80061753	80061903	15:80061753-80061903	ENSG00000086666,ENSG00000275460
chr15	80068713	80068863	15:80068713-80068863	ENSG00000086666
chr15	80070933	80071083	15:80070933-80071083	ENSG00000086666
chr15	80072413	80072583	15:80072413-80072583	ENSG00000086666,ENSG00000275460
chr15	80093953	80094123	15:80093953-80094123	-
chr15	80105693	80105863	15:80105693-80105863	-
chr15	80106193	80106343	15:80106193-80106343	-
chr15	80107913	80108063	15:80107913-80108063	-
chr15	80111913	80112063	15:80111913-80112063	-
chr15	80112271	80112421	15:80112271-80112421	-
chr15	80152513	80152703	15:80152513-80152703	ENSG00000103876
chr15	80153093	80153283	15:80153093-80153283	ENSG00000103876
chr15	80159893	80160043	15:80159893-80160043	ENSG00000103876
chr15	80160733	80160883	15:80160733-80160883	ENSG00000259967,ENSG00000103876
chr15	80162273	80162429	15:80162273-80162429	ENSG00000259967,ENSG00000103876
chr15	80173433	80173583	15:80173433-80173583	ENSG00000259967,ENSG00000103876
chr15	80174453	80174603	15:80174453-80174603	ENSG00000259967,ENSG00000103876
chr15	80177281	80177431	15:80177281-80177431	-
chr15	80179153	80179303	15:80179153-80179303	ENSG00000103876
chr15	80182953	80183123	15:80182953-80183123	ENSG00000103876
chr15	80207933	80208083	15:80207933-80208083	-
chr15	80213513	80213663	15:80213513-80213663	-
chr15	80229373	80229523	15:80229373-80229523	-
chr15	80234913	80235063	15:80234913-80235063	-
chr15	80242253	80242403	15:80242253-80242403	ENSG00000259417
chr15	80249714	80249864	15:80249714-80249864	ENSG00000259417
chr15	80251393	80251543	15:80251393-80251543	ENSG00000259417
chr15	80264173	80264323	15:80264173-80264323	ENSG00000259417
chr15	80276073	80276223	15:80276073-80276223	-
chr15	80309873	80310043	15:80309873-80310043	-
chr15	80317493	80317643	15:80317493-80317643	-
chr15	80343713	80343863	15:80343713-80343863	ENSG00000259361
chr15	80359484	80359634	15:80359484-80359634	-
chr15	80367213	80367363	15:80367213-80367363	-
chr15	80367773	80367923	15:80367773-80367923	-
chr15	80380533	80380683	15:80380533-80380683	-
chr15	80384553	80384766	15:80384553-80384766	-
chr15	80404211	80404361	15:80404211-80404361	ENSG00000259495
chr15	80404813	80404963	15:80404813-80404963	ENSG00000259495
chr15	80409201	80409351	15:80409201-80409351	ENSG00000259495
chr15	80412099	80412249	15:80412099-80412249	ENSG00000259495
chr15	80419033	80419183	15:80419033-80419183	ENSG00000259495
chr15	80419693	80419843	15:80419693-80419843	-
chr15	80423319	80423483	15:80423319-80423483	-
chr15	80428473	80428623	15:80428473-80428623	-
chr15	80455194	80455344	15:80455194-80455344	-
chr15	80455874	80456024	15:80455874-80456024	ENSG00000259495,ENSG00000172379,ENSG00000258010,ENSG00000287813,ENSG00000275695
chr15	80456814	80456964	15:80456814-80456964	-
chr15	80457194	80457344	15:80457194-80457344	ENSG00000258010
chr15	80458654	80458804	15:80458654-80458804	-
chr15	80459974	80460124	15:80459974-80460124	-
chr15	80461814	80461964	15:80461814-80461964	-
chr15	80462974	80463124	15:80462974-80463124	-
chr15	80465094	80465244	15:80465094-80465244	ENSG00000172379,ENSG00000258010,ENSG00000287813
chr15	80478214	80478364	15:80478214-80478364	ENSG00000172379
chr15	80479454	80479604	15:80479454-80479604	-
chr15	80480554	80480724	15:80480554-80480724	ENSG00000172379,ENSG00000258010,ENSG00000287813
chr15	80481034	80481184	15:80481034-80481184	ENSG00000259495,ENSG00000172379,ENSG00000258010,ENSG00000287813
chr15	80481444	80481594	15:80481444-80481594	-
chr15	80482834	80482984	15:80482834-80482984	-
chr15	80484014	80484164	15:80484014-80484164	-
chr15	80484494	80484644	15:80484494-80484644	-
chr15	80489034	80489224	15:80489034-80489224	-
chr15	80494374	80494524	15:80494374-80494524	-
chr15	80495514	80495664	15:80495514-80495664	-
chr15	80502954	80503124	15:80502954-80503124	-
chr15	80507234	80507384	15:80507234-80507384	-
chr15	80507874	80508024	15:80507874-80508024	ENSG00000258010,ENSG00000287813
chr15	80512854	80513004	15:80512854-80513004	-
chr15	80514154	80514324	15:80514154-80514324	-
chr15	80523934	80524084	15:80523934-80524084	-
chr15	80526694	80526864	15:80526694-80526864	-
chr15	80531014	80531164	15:80531014-80531164	ENSG00000258010,ENSG00000287813
chr15	80531474	80531624	15:80531474-80531624	-
chr15	80531914	80532064	15:80531914-80532064	-
chr15	80547414	80547564	15:80547414-80547564	-
chr15	80548714	80548864	15:80548714-80548864	-
chr15	80549294	80549444	15:80549294-80549444	ENSG00000172379
chr15	80549854	80550004	15:80549854-80550004	-
chr15	80550414	80550584	15:80550414-80550584	ENSG00000172379,ENSG00000259175
chr15	80550954	80551124	15:80550954-80551124	ENSG00000172379
chr15	80551454	80551604	15:80551454-80551604	-
chr15	80557174	80557324	15:80557174-80557324	ENSG00000172379,ENSG00000259175,ENSG00000197978
chr15	80561634	80561784	15:80561634-80561784	ENSG00000259175
chr15	80562154	80562304	15:80562154-80562304	ENSG00000259175
chr15	80567814	80567964	15:80567814-80567964	ENSG00000172379,ENSG00000259175,ENSG00000275695
chr15	80568414	80568568	15:80568414-80568568	ENSG00000259175
chr15	80579374	80579524	15:80579374-80579524	-
chr15	80580214	80580364	15:80580214-80580364	ENSG00000270919,ENSG00000284059
chr15	80582054	80582204	15:80582054-80582204	ENSG00000270919,ENSG00000284059
chr15	80585074	80585224	15:80585074-80585224	ENSG00000270919,ENSG00000284059
chr15	80587934	80588084	15:80587934-80588084	ENSG00000270919,ENSG00000284059
chr15	80588234	80588384	15:80588234-80588384	ENSG00000270919,ENSG00000284059
chr15	80588974	80589124	15:80588974-80589124	ENSG00000270919,ENSG00000284059
chr15	80595514	80595664	15:80595514-80595664	-
chr15	80599414	80599564	15:80599414-80599564	-
chr15	80609214	80609364	15:80609214-80609364	-
chr15	80609714	80609864	15:80609714-80609864	-
chr15	80616034	80616204	15:80616034-80616204	ENSG00000197978,ENSG00000276710
chr15	80616894	80617044	15:80616894-80617044	ENSG00000276710
chr15	80618714	80618864	15:80618714-80618864	ENSG00000276710
chr15	80619214	80619364	15:80619214-80619364	ENSG00000276710
chr15	80619834	80619984	15:80619834-80619984	ENSG00000276710
chr15	80621489	80621639	15:80621489-80621639	-
chr15	80636034	80636204	15:80636034-80636204	-
chr15	80638774	80638924	15:80638774-80638924	-
chr15	80638954	80639104	15:80638954-80639104	-
chr15	80639214	80639364	15:80639214-80639364	-
chr15	80643714	80643864	15:80643714-80643864	-
chr15	80645774	80646074	15:80645774-80646074	-
chr15	80659594	80659744	15:80659594-80659744	ENSG00000222139
chr15	80660214	80660364	15:80660214-80660364	ENSG00000222139,ENSG00000255769
chr15	80662154	80662304	15:80662154-80662304	ENSG00000222139,ENSG00000255769
chr15	80668174	80668324	15:80668174-80668324	ENSG00000222139
chr15	80668614	80668764	15:80668614-80668764	ENSG00000222139
chr15	80669994	80670144	15:80669994-80670144	ENSG00000136379
chr15	80674294	80674464	15:80674294-80674464	ENSG00000222139,ENSG00000136379
chr15	80674934	80675084	15:80674934-80675084	ENSG00000136379
chr15	80684694	80684844	15:80684694-80684844	ENSG00000136379
chr15	80689874	80690024	15:80689874-80690024	ENSG00000271983
chr15	80691488	80691638	15:80691488-80691638	ENSG00000271983
chr15	80694594	80694744	15:80694594-80694744	ENSG00000136379,ENSG00000271983
chr15	80695234	80695384	15:80695234-80695384	ENSG00000136379,ENSG00000271983
chr15	80695764	80695944	15:80695764-80695944	ENSG00000136379,ENSG00000271983
chr15	80696235	80696385	15:80696235-80696385	ENSG00000136379
chr15	80696474	80696624	15:80696474-80696624	ENSG00000136379,ENSG00000271983
chr15	80698814	80698964	15:80698814-80698964	ENSG00000136379,ENSG00000271983
chr15	80727317	80727467	15:80727317-80727467	-
chr15	80732274	80732424	15:80732274-80732424	-
chr15	80736674	80736824	15:80736674-80736824	-
chr15	80744894	80745064	15:80744894-80745064	-
chr15	80758554	80758704	15:80758554-80758704	-
chr15	80773193	80773493	15:80773193-80773493	-
chr15	80776514	80776664	15:80776514-80776664	ENSG00000287108,ENSG00000103888
chr15	80777274	80777444	15:80777274-80777444	ENSG00000258010,ENSG00000287813,ENSG00000287108,ENSG00000103888,ENSG00000278662,ENSG00000197978
chr15	80778034	80778184	15:80778034-80778184	-
chr15	80778794	80778944	15:80778794-80778944	ENSG00000287108,ENSG00000103888
chr15	80779214	80779384	15:80779214-80779384	ENSG00000287108,ENSG00000103888,ENSG00000197978
chr15	80779734	80779884	15:80779734-80779884	ENSG00000287108
chr15	80780054	80780204	15:80780054-80780204	-
chr15	80780694	80780844	15:80780694-80780844	ENSG00000103888
chr15	80781574	80781724	15:80781574-80781724	-
chr15	80782194	80782344	15:80782194-80782344	-
chr15	80782914	80783064	15:80782914-80783064	-
chr15	80783236	80783686	15:80783236-80783686	-
chr15	80784138	80784288	15:80784138-80784288	-
chr15	80784614	80784764	15:80784614-80784764	-
chr15	80785074	80785224	15:80785074-80785224	-
chr15	80785474	80785624	15:80785474-80785624	-
chr15	80786034	80786184	15:80786034-80786184	-
chr15	80786914	80787064	15:80786914-80787064	-
chr15	80787374	80787524	15:80787374-80787524	-
chr15	80787814	80787964	15:80787814-80787964	-
chr15	80787966	80788116	15:80787966-80788116	-
chr15	80821815	80821965	15:80821815-80821965	-
chr15	80825474	80825644	15:80825474-80825644	ENSG00000277741
chr15	80832857	80833007	15:80832857-80833007	-
chr15	80840244	80840394	15:80840244-80840394	ENSG00000208003
chr15	80844494	80844644	15:80844494-80844644	ENSG00000208003
chr15	80848773	80848923	15:80848773-80848923	ENSG00000208003
chr15	80849394	80849544	15:80849394-80849544	ENSG00000208003
chr15	80854234	80854404	15:80854234-80854404	-
chr15	80857154	80857304	15:80857154-80857304	-
chr15	80858834	80858984	15:80858834-80858984	-
chr15	80861774	80861924	15:80861774-80861924	-
chr15	80870934	80871104	15:80870934-80871104	-
chr15	80875634	80875784	15:80875634-80875784	-
chr15	80876134	80876324	15:80876134-80876324	-
chr15	80890474	80890624	15:80890474-80890624	ENSG00000259649
chr15	80890774	80890924	15:80890774-80890924	-
chr15	80891134	80891285	15:80891134-80891285	-
chr15	80893854	80894004	15:80893854-80894004	ENSG00000259649
chr15	80898174	80898324	15:80898174-80898324	ENSG00000259649
chr15	80900894	80901044	15:80900894-80901044	ENSG00000259649
chr15	80906454	80906604	15:80906454-80906604	ENSG00000259649
chr15	80912514	80912664	15:80912514-80912664	ENSG00000259649
chr15	80929334	80929484	15:80929334-80929484	ENSG00000103888
chr15	80931354	80931504	15:80931354-80931504	ENSG00000103888
chr15	80933114	80933304	15:80933114-80933304	ENSG00000103888
chr15	80934834	80934984	15:80934834-80934984	ENSG00000103888
chr15	80943334	80943484	15:80943334-80943484	ENSG00000103888,ENSG00000259546
chr15	80949901	80950051	15:80949901-80950051	ENSG00000259546
chr15	80950872	80951022	15:80950872-80951022	ENSG00000259546
chr15	80951054	80951204	15:80951054-80951204	ENSG00000259546
chr15	80951414	80951564	15:80951414-80951564	ENSG00000259546
chr15	80951874	80952024	15:80951874-80952024	ENSG00000259546
chr15	80952614	80952764	15:80952614-80952764	ENSG00000259546
chr15	80953294	80953444	15:80953294-80953444	ENSG00000259546
chr15	80953614	80953764	15:80953614-80953764	ENSG00000259546
chr15	80954014	80954164	15:80954014-80954164	ENSG00000259546
chr15	80954234	80954384	15:80954234-80954384	ENSG00000259546
chr15	80954514	80954664	15:80954514-80954664	ENSG00000259546
chr15	80955534	80955684	15:80955534-80955684	-
chr15	80955914	80956064	15:80955914-80956064	ENSG00000259546
chr15	80956314	80956464	15:80956314-80956464	-
chr15	80956734	80956884	15:80956734-80956884	-
chr15	80957574	80957724	15:80957574-80957724	-
chr15	80958054	80958204	15:80958054-80958204	-
chr15	80958854	80959004	15:80958854-80959004	-
chr15	80959374	80959524	15:80959374-80959524	-
chr15	80959894	80960044	15:80959894-80960044	-
chr15	80967614	80967784	15:80967614-80967784	-
chr15	80970134	80970284	15:80970134-80970284	ENSG00000117899,ENSG00000277741
chr15	80977654	80977804	15:80977654-80977804	ENSG00000117899
chr15	80978855	80979005	15:80978855-80979005	-
chr15	80984894	80985044	15:80984894-80985044	ENSG00000117899
chr15	80989894	80990064	15:80989894-80990064	ENSG00000117899,ENSG00000260619,ENSG00000265855,ENSG00000277782,ENSG00000140406,ENSG00000288625
chr15	80991554	80991724	15:80991554-80991724	ENSG00000117899,ENSG00000260619,ENSG00000265855,ENSG00000277782,ENSG00000140406,ENSG00000288625
chr15	80992037	80992187	15:80992037-80992187	ENSG00000260619,ENSG00000265855,ENSG00000277782
chr15	80996390	80996540	15:80996390-80996540	ENSG00000260619,ENSG00000265855,ENSG00000277782,ENSG00000140406,ENSG00000288625
chr15	81000254	81000404	15:81000254-81000404	ENSG00000265855,ENSG00000277782,ENSG00000140406,ENSG00000288625
chr15	81000814	81000964	15:81000814-81000964	ENSG00000260619,ENSG00000265855,ENSG00000277782,ENSG00000140406,ENSG00000288625,ENSG00000156206,ENSG00000275695
chr15	81001474	81001624	15:81001474-81001624	ENSG00000265855,ENSG00000277782,ENSG00000140406,ENSG00000288625
chr15	81001794	81001944	15:81001794-81001944	ENSG00000265855,ENSG00000277782,ENSG00000140406,ENSG00000288625,ENSG00000156206
chr15	81002388	81002538	15:81002388-81002538	ENSG00000140406,ENSG00000288625
chr15	81011714	81011864	15:81011714-81011864	ENSG00000140406,ENSG00000288625,ENSG00000156206
chr15	81014834	81014984	15:81014834-81014984	ENSG00000156206
chr15	81016354	81016504	15:81016354-81016504	-
chr15	81023714	81023884	15:81023714-81023884	ENSG00000279834
chr15	81027306	81027456	15:81027306-81027456	-
chr15	81029494	81029644	15:81029494-81029644	-
chr15	81054354	81054531	15:81054354-81054531	ENSG00000279834
chr15	81056437	81056587	15:81056437-81056587	ENSG00000279834
chr15	81071274	81071444	15:81071274-81071444	ENSG00000279834
chr15	81087203	81087353	15:81087203-81087353	-
chr15	81092334	81092504	15:81092334-81092504	ENSG00000156206,ENSG00000279834
chr15	81097542	81097692	15:81097542-81097692	-
chr15	81098014	81098164	15:81098014-81098164	ENSG00000156206
chr15	81099134	81099284	15:81099134-81099284	ENSG00000156206,ENSG00000197978
chr15	81099474	81099624	15:81099474-81099624	ENSG00000156206,ENSG00000197978
chr15	81102004	81102154	15:81102004-81102154	-
chr15	81106634	81106784	15:81106634-81106784	ENSG00000259461
chr15	81108557	81108707	15:81108557-81108707	-
chr15	81111694	81111844	15:81111694-81111844	ENSG00000259461
chr15	81113905	81114055	15:81113905-81114055	ENSG00000259461
chr15	81114094	81114244	15:81114094-81114244	ENSG00000259461
chr15	81116574	81116744	15:81116574-81116744	ENSG00000259461
chr15	81117254	81117404	15:81117254-81117404	ENSG00000259461
chr15	81127014	81127164	15:81127014-81127164	ENSG00000156206
chr15	81134174	81134350	15:81134174-81134350	ENSG00000156206
chr15	81146154	81146304	15:81146154-81146304	-
chr15	81155453	81155603	15:81155453-81155603	-
chr15	81155734	81155884	15:81155734-81155884	ENSG00000172349
chr15	81157554	81157764	15:81157554-81157764	-
chr15	81160714	81160864	15:81160714-81160864	ENSG00000172349,ENSG00000197978
chr15	81161961	81162111	15:81161961-81162111	-
chr15	81164614	81164764	15:81164614-81164764	ENSG00000172349
chr15	81165677	81165827	15:81165677-81165827	-
chr15	81167414	81167564	15:81167414-81167564	-
chr15	81170634	81170784	15:81170634-81170784	-
chr15	81176414	81176584	15:81176414-81176584	ENSG00000172349
chr15	81182254	81182404	15:81182254-81182404	-
chr15	81182554	81182704	15:81182554-81182704	ENSG00000172349,ENSG00000259429
chr15	81183266	81183416	15:81183266-81183416	-
chr15	81183494	81183644	15:81183494-81183644	-
chr15	81189734	81189884	15:81189734-81189884	ENSG00000172349
chr15	81191154	81191304	15:81191154-81191304	-
chr15	81221114	81221264	15:81221114-81221264	-
chr15	81221494	81221644	15:81221494-81221644	-
chr15	81225514	81225664	15:81225514-81225664	-
chr15	81229814	81229964	15:81229814-81229964	-
chr15	81236174	81236324	15:81236174-81236324	-
chr15	81239274	81239424	15:81239274-81239424	-
chr15	81254734	81254884	15:81254734-81254884	ENSG00000197978
chr15	81255734	81255884	15:81255734-81255884	-
chr15	81256012	81256162	15:81256012-81256162	-
chr15	81257094	81257244	15:81257094-81257244	ENSG00000275695
chr15	81264598	81264748	15:81264598-81264748	-
chr15	81265914	81266064	15:81265914-81266064	-
chr15	81266494	81266664	15:81266494-81266664	-
chr15	81270794	81270944	15:81270794-81270944	-
chr15	81275174	81275324	15:81275174-81275324	ENSG00000172349,ENSG00000284709,ENSG00000275995
chr15	81275854	81276004	15:81275854-81276004	ENSG00000284709,ENSG00000275995
chr15	81290014	81290164	15:81290014-81290164	-
chr15	81295577	81295727	15:81295577-81295727	-
chr15	81297340	81297504	15:81297340-81297504	ENSG00000172349
chr15	81304334	81304484	15:81304334-81304484	ENSG00000172349,ENSG00000271725
chr15	81305100	81305250	15:81305100-81305250	-
chr15	81309974	81310124	15:81309974-81310124	ENSG00000271725,ENSG00000172345,ENSG00000286488
chr15	81311594	81311744	15:81311594-81311744	ENSG00000172349,ENSG00000271725,ENSG00000172345,ENSG00000286488,ENSG00000259343
chr15	81312554	81312704	15:81312554-81312704	-
chr15	81313154	81313304	15:81313154-81313304	ENSG00000172349,ENSG00000271725,ENSG00000172345,ENSG00000286488,ENSG00000259343,ENSG00000188869,ENSG00000284709,ENSG00000275695
chr15	81322850	81323300	15:81322850-81323300	-
chr15	81323654	81323804	15:81323654-81323804	-
chr15	81324194	81324344	15:81324194-81324344	ENSG00000172345,ENSG00000286488,ENSG00000259343
chr15	81327634	81327784	15:81327634-81327784	ENSG00000172345,ENSG00000259343
chr15	81330514	81330664	15:81330514-81330664	-
chr15	81330794	81330944	15:81330794-81330944	-
chr15	81331274	81331426	15:81331274-81331426	ENSG00000273920
chr15	81335194	81335344	15:81335194-81335344	ENSG00000259343,ENSG00000273920
chr15	81336694	81336844	15:81336694-81336844	ENSG00000273920
chr15	81337692	81337842	15:81337692-81337842	-
chr15	81337934	81338084	15:81337934-81338084	ENSG00000273920
chr15	81338714	81338884	15:81338714-81338884	ENSG00000172345,ENSG00000259343,ENSG00000188869,ENSG00000273920,ENSG00000284709,ENSG00000197978
chr15	81362875	81363025	15:81362875-81363025	-
chr15	81363334	81363484	15:81363334-81363484	ENSG00000188869
chr15	81363874	81364024	15:81363874-81364024	ENSG00000188869
chr15	81374154	81374304	15:81374154-81374304	ENSG00000188869
chr15	81375594	81375744	15:81375594-81375744	ENSG00000188869,ENSG00000284709
chr15	81394734	81394884	15:81394734-81394884	ENSG00000284709
chr15	81399074	81399224	15:81399074-81399224	ENSG00000284709,ENSG00000275995
chr15	81400774	81400924	15:81400774-81400924	ENSG00000284709,ENSG00000275995,ENSG00000259543
chr15	81410514	81410664	15:81410514-81410664	ENSG00000259343,ENSG00000188869,ENSG00000284709,ENSG00000275995,ENSG00000259543,ENSG00000197978
chr15	81412074	81412224	15:81412074-81412224	ENSG00000259543
chr15	81471633	81471783	15:81471633-81471783	-
chr15	81473314	81473464	15:81473314-81473464	-
chr15	81475734	81475884	15:81475734-81475884	-
chr15	81475914	81476064	15:81475914-81476064	-
chr15	81478454	81478604	15:81478454-81478604	-
chr15	81480694	81480844	15:81480694-81480844	ENSG00000259543,ENSG00000259692,ENSG00000197978
chr15	81482054	81482204	15:81482054-81482204	-
chr15	81484254	81484404	15:81484254-81484404	-
chr15	81484474	81484624	15:81484474-81484624	-
chr15	81491834	81491984	15:81491834-81491984	-
chr15	81492434	81492584	15:81492434-81492584	ENSG00000259543,ENSG00000259692,ENSG00000259622,ENSG00000274376,ENSG00000278662,ENSG00000275695,ENSG00000278603
chr15	81504294	81504444	15:81504294-81504444	ENSG00000277741
chr15	81510594	81510744	15:81510594-81510744	-
chr15	81511314	81511464	15:81511314-81511464	ENSG00000259692
chr15	81512110	81512260	15:81512110-81512260	-
chr15	81513111	81513261	15:81513111-81513261	-
chr15	81516214	81516364	15:81516214-81516364	-
chr15	81516574	81516724	15:81516574-81516724	ENSG00000259692,ENSG00000278603
chr15	81529674	81529824	15:81529674-81529824	-
chr15	81530434	81530584	15:81530434-81530584	ENSG00000255769
chr15	81531214	81531384	15:81531214-81531384	ENSG00000278662,ENSG00000255769
chr15	81532134	81532284	15:81532134-81532284	-
chr15	81547654	81547804	15:81547654-81547804	ENSG00000259594
chr15	81548494	81548644	15:81548494-81548644	ENSG00000259594
chr15	81548854	81549004	15:81548854-81549004	ENSG00000259594
chr15	81560534	81560684	15:81560534-81560684	-
chr15	81563114	81563264	15:81563114-81563264	-
chr15	81575470	81575620	15:81575470-81575620	-
chr15	81642534	81642684	15:81642534-81642684	-
chr15	81642794	81642944	15:81642794-81642944	-
chr15	81677549	81677699	15:81677549-81677699	-
chr15	81724643	81724793	15:81724643-81724793	-
chr15	81728934	81729084	15:81728934-81729084	-
chr15	81740514	81740664	15:81740514-81740664	-
chr15	81752494	81752684	15:81752494-81752684	-
chr15	81809654	81809804	15:81809654-81809804	ENSG00000259692
chr15	81887994	81888144	15:81887994-81888144	ENSG00000259692
chr15	81889297	81889447	15:81889297-81889447	-
chr15	81897427	81897577	15:81897427-81897577	-
chr15	81939713	81939864	15:81939713-81939864	ENSG00000278662
chr15	81940494	81940684	15:81940494-81940684	-
chr15	81941114	81941264	15:81941114-81941264	-
chr15	81947594	81947744	15:81947594-81947744	-
chr15	81950874	81951024	15:81950874-81951024	-
chr15	82022174	82022324	15:82022174-82022324	ENSG00000259692,ENSG00000259622
chr15	82043897	82044047	15:82043897-82044047	-
chr15	82044494	82044644	15:82044494-82044644	ENSG00000259692,ENSG00000259622,ENSG00000183496
chr15	82044994	82045144	15:82044994-82045144	ENSG00000183496
chr15	82045674	82045824	15:82045674-82045824	ENSG00000183496
chr15	82046114	82046264	15:82046114-82046264	ENSG00000259692,ENSG00000259622,ENSG00000183496,ENSG00000278662,ENSG00000278202
chr15	82046474	82046624	15:82046474-82046624	ENSG00000259622,ENSG00000183496
chr15	82046734	82046884	15:82046734-82046884	ENSG00000183496
chr15	82047034	82047264	15:82047034-82047264	ENSG00000259622,ENSG00000183496
chr15	82047854	82048004	15:82047854-82048004	-
chr15	82051774	82051924	15:82051774-82051924	ENSG00000183496
chr15	82082014	82082164	15:82082014-82082164	ENSG00000259518
chr15	82082594	82082744	15:82082594-82082744	ENSG00000259518
chr15	82093854	82094024	15:82093854-82094024	ENSG00000259518,ENSG00000277741,ENSG00000259538,ENSG00000259774
chr15	82105954	82106104	15:82105954-82106104	ENSG00000287872
chr15	82108574	82108726	15:82108574-82108726	ENSG00000287872
chr15	82122854	82123004	15:82122854-82123004	ENSG00000259692,ENSG00000259622,ENSG00000259518,ENSG00000287872,ENSG00000274376,ENSG00000278662,ENSG00000237550,ENSG00000278202,ENSG00000278603
chr15	82129854	82130004	15:82129854-82130004	ENSG00000287872
chr15	82132854	82133024	15:82132854-82133024	ENSG00000259302
chr15	82135794	82135944	15:82135794-82135944	-
chr15	82139874	82140044	15:82139874-82140044	-
chr15	82147014	82147184	15:82147014-82147184	ENSG00000278202
chr15	82160114	82160264	15:82160114-82160264	ENSG00000259692,ENSG00000259622,ENSG00000140598,ENSG00000212170,ENSG00000274376,ENSG00000278662,ENSG00000237550,ENSG00000278202,ENSG00000278603,ENSG00000259538,ENSG00000259774
chr15	82166034	82166184	15:82166034-82166184	ENSG00000140598,ENSG00000212170
chr15	82177434	82177604	15:82177434-82177604	ENSG00000212170,ENSG00000285974,ENSG00000255769
chr15	82177714	82177864	15:82177714-82177864	ENSG00000212170,ENSG00000285974,ENSG00000255769
chr15	82178194	82178384	15:82178194-82178384	ENSG00000212170,ENSG00000285974,ENSG00000255769
chr15	82183214	82183384	15:82183214-82183384	ENSG00000285974
chr15	82183754	82183904	15:82183754-82183904	ENSG00000259692,ENSG00000259622,ENSG00000212170,ENSG00000285974,ENSG00000274376,ENSG00000278662,ENSG00000237550,ENSG00000278202
chr15	82192514	82192664	15:82192514-82192664	-
chr15	82195928	82196078	15:82195928-82196078	-
chr15	82198094	82198244	15:82198094-82198244	ENSG00000184206,ENSG00000235370
chr15	82209254	82209404	15:82209254-82209404	-
chr15	82210063	82210244	15:82210063-82210244	-
chr15	82210414	82210564	15:82210414-82210564	-
chr15	82212334	82212484	15:82212334-82212484	-
chr15	82221654	82221804	15:82221654-82221804	ENSG00000197978
chr15	82228895	82229045	15:82228895-82229045	-
chr15	82234154	82234304	15:82234154-82234304	-
chr15	82241954	82242104	15:82241954-82242104	-
chr15	82260734	82260884	15:82260734-82260884	ENSG00000188659
chr15	82261574	82261724	15:82261574-82261724	ENSG00000140598,ENSG00000188659
chr15	82261934	82262084	15:82261934-82262084	ENSG00000140598,ENSG00000188659
chr15	82262214	82262364	15:82262214-82262364	ENSG00000140598,ENSG00000188659
chr15	82262674	82262824	15:82262674-82262824	ENSG00000140598,ENSG00000188659
chr15	82285494	82285644	15:82285494-82285644	ENSG00000274376
chr15	82367888	82368038	15:82367888-82368038	-
chr15	82554425	82554595	15:82554425-82554595	ENSG00000259637,ENSG00000284803,ENSG00000182774,ENSG00000278013,ENSG00000214575
chr15	82554965	82555115	15:82554965-82555115	ENSG00000277741,ENSG00000235370
chr15	82562905	82563055	15:82562905-82563055	-
chr15	82566865	82567015	15:82566865-82567015	ENSG00000260836,ENSG00000214575
chr15	82571145	82571295	15:82571145-82571295	ENSG00000260836,ENSG00000214575
chr15	82571785	82571935	15:82571785-82571935	ENSG00000284803,ENSG00000182774,ENSG00000260836,ENSG00000278013,ENSG00000214575,ENSG00000259694,ENSG00000259511
chr15	82572045	82572215	15:82572045-82572215	ENSG00000284803,ENSG00000182774,ENSG00000260836,ENSG00000278013,ENSG00000214575,ENSG00000259694,ENSG00000259511
chr15	82572485	82572635	15:82572485-82572635	ENSG00000260836,ENSG00000214575
chr15	82573165	82573315	15:82573165-82573315	ENSG00000260836,ENSG00000214575
chr15	82585245	82585395	15:82585245-82585395	ENSG00000259637,ENSG00000284803,ENSG00000182774,ENSG00000278013,ENSG00000259707
chr15	82613752	82613914	15:82613752-82613914	ENSG00000277741
chr15	82647564	82647734	15:82647564-82647734	ENSG00000214575,ENSG00000259462
chr15	82648310	82648460	15:82648310-82648460	ENSG00000214575,ENSG00000259462
chr15	82648598	82648748	15:82648598-82648748	ENSG00000259462
chr15	82663243	82663393	15:82663243-82663393	ENSG00000259462,ENSG00000103723,ENSG00000259707
chr15	82674179	82674329	15:82674179-82674329	ENSG00000103723
chr15	82708954	82709104	15:82708954-82709104	ENSG00000103723,ENSG00000228141
chr15	82709123	82709273	15:82709123-82709273	ENSG00000103723,ENSG00000228141
chr15	82709503	82709693	15:82709503-82709693	ENSG00000103723,ENSG00000259707,ENSG00000228141
chr15	82709803	82709953	15:82709803-82709953	ENSG00000103723,ENSG00000259707,ENSG00000228141
chr15	82739220	82739370	15:82739220-82739370	ENSG00000259315,ENSG00000279758,ENSG00000259442
chr15	82742206	82742356	15:82742206-82742356	ENSG00000259315,ENSG00000279758,ENSG00000259442
chr15	82750403	82750553	15:82750403-82750553	ENSG00000255769,ENSG00000259637,ENSG00000284803,ENSG00000182774,ENSG00000278013,ENSG00000103723,ENSG00000259707,ENSG00000228141,ENSG00000259315,ENSG00000279758,ENSG00000259442,ENSG00000286817,ENSG00000250988,ENSG00000252690,ENSG00000277864
chr15	82804163	82804313	15:82804163-82804313	ENSG00000186628,ENSG00000156232
chr15	82804643	82804793	15:82804643-82804793	ENSG00000186628,ENSG00000156232
chr15	82809483	82809633	15:82809483-82809633	ENSG00000278202,ENSG00000259637,ENSG00000284803,ENSG00000182774,ENSG00000278013,ENSG00000103723,ENSG00000259707,ENSG00000228141,ENSG00000259315,ENSG00000279758,ENSG00000259442,ENSG00000286817,ENSG00000250988,ENSG00000252690,ENSG00000186628,ENSG00000277864,ENSG00000156232,ENSG00000259805,ENSG00000273747,ENSG00000259767,ENSG00000260351,ENSG00000197627,ENSG00000259551
chr15	82810183	82810333	15:82810183-82810333	ENSG00000277741
chr15	82810563	82810713	15:82810563-82810713	ENSG00000277741,ENSG00000186628,ENSG00000156232
chr15	82811437	82811587	15:82811437-82811587	-
chr15	82812043	82812193	15:82812043-82812193	-
chr15	82821523	82821673	15:82821523-82821673	ENSG00000276710,ENSG00000277741,ENSG00000156232
chr15	82822003	82822153	15:82822003-82822153	ENSG00000276710,ENSG00000277741,ENSG00000156232
chr15	82828243	82828393	15:82828243-82828393	-
chr15	82832663	82832813	15:82832663-82832813	ENSG00000259637,ENSG00000259315,ENSG00000156232,ENSG00000259805
chr15	82844783	82844933	15:82844783-82844933	-
chr15	82849743	82849893	15:82849743-82849893	ENSG00000275695,ENSG00000259637,ENSG00000103942,ENSG00000259805,ENSG00000277582
chr15	82852183	82852353	15:82852183-82852353	ENSG00000103942,ENSG00000259805
chr15	82871103	82871253	15:82871103-82871253	ENSG00000259805
chr15	82875503	82875656	15:82875503-82875656	ENSG00000259805
chr15	82890767	82890917	15:82890767-82890917	-
chr15	82942813	82942963	15:82942813-82942963	ENSG00000255769,ENSG00000259805
chr15	82951945	82952245	15:82951945-82952245	ENSG00000103942,ENSG00000259805
chr15	82963503	82963653	15:82963503-82963653	ENSG00000259805
chr15	82963743	82963893	15:82963743-82963893	ENSG00000259805
chr15	82968203	82968353	15:82968203-82968353	-
chr15	82970783	82970933	15:82970783-82970933	-
chr15	82986083	82986233	15:82986083-82986233	ENSG00000197978,ENSG00000278603,ENSG00000259637,ENSG00000284803,ENSG00000182774,ENSG00000278013,ENSG00000103723,ENSG00000259707,ENSG00000228141,ENSG00000259315,ENSG00000279758,ENSG00000103942,ENSG00000259805,ENSG00000169612,ENSG00000169609,ENSG00000260608,ENSG00000273747,ENSG00000259767,ENSG00000260351,ENSG00000235370
chr15	82986443	82986593	15:82986443-82986593	ENSG00000103942,ENSG00000169612,ENSG00000235370
chr15	82999508	82999658	15:82999508-82999658	-
chr15	83000503	83000653	15:83000503-83000653	ENSG00000259637,ENSG00000284803,ENSG00000182774,ENSG00000278013,ENSG00000169609,ENSG00000260608,ENSG00000273747,ENSG00000259767,ENSG00000260351,ENSG00000188388
chr15	83010943	83011113	15:83010943-83011113	ENSG00000169609,ENSG00000260608,ENSG00000273747,ENSG00000259767,ENSG00000260351
chr15	83011240	83011390	15:83011240-83011390	-
chr15	83011623	83011773	15:83011623-83011773	ENSG00000259637,ENSG00000284803,ENSG00000182774,ENSG00000278013,ENSG00000169609,ENSG00000260608,ENSG00000273747,ENSG00000259767,ENSG00000260351
chr15	83039331	83039481	15:83039331-83039481	ENSG00000259308
chr15	83046863	83047013	15:83046863-83047013	ENSG00000197978,ENSG00000064726,ENSG00000273747,ENSG00000259767,ENSG00000260351,ENSG00000259308
chr15	83053223	83053373	15:83053223-83053373	ENSG00000064726,ENSG00000273747,ENSG00000259767,ENSG00000260351,ENSG00000259308
chr15	83057763	83057913	15:83057763-83057913	ENSG00000064726
chr15	83058103	83058273	15:83058103-83058273	ENSG00000064726,ENSG00000273747,ENSG00000259767,ENSG00000260351
chr15	83061763	83061913	15:83061763-83061913	ENSG00000064726
chr15	83064959	83065109	15:83064959-83065109	-
chr15	83065603	83065753	15:83065603-83065753	ENSG00000263643
chr15	83067343	83067513	15:83067343-83067513	ENSG00000278603,ENSG00000259637,ENSG00000284803,ENSG00000182774,ENSG00000278013,ENSG00000169609,ENSG00000260608,ENSG00000064726,ENSG00000273747,ENSG00000259767,ENSG00000260351,ENSG00000259308,ENSG00000263643,ENSG00000286872,ENSG00000136404,ENSG00000260579,ENSG00000259986,ENSG00000235370,ENSG00000259538,ENSG00000259774
chr15	83069303	83069453	15:83069303-83069453	ENSG00000064726,ENSG00000263643
chr15	83092563	83092713	15:83092563-83092713	ENSG00000286872,ENSG00000136404,ENSG00000259633
chr15	83102483	83102633	15:83102483-83102633	ENSG00000286872,ENSG00000136404
chr15	83108663	83108813	15:83108663-83108813	ENSG00000286872,ENSG00000136404,ENSG00000260579
chr15	83112743	83112913	15:83112743-83112913	ENSG00000286872,ENSG00000136404,ENSG00000260579
chr15	83127876	83128026	15:83127876-83128026	-
chr15	83153443	83153594	15:83153443-83153594	ENSG00000278785
chr15	83164543	83164693	15:83164543-83164693	ENSG00000166503,ENSG00000259986,ENSG00000259302
chr15	83164970	83165120	15:83164970-83165120	ENSG00000259986
chr15	83166243	83166393	15:83166243-83166393	ENSG00000259986
chr15	83170605	83170755	15:83170605-83170755	ENSG00000259986
chr15	83197123	83197273	15:83197123-83197273	ENSG00000259986
chr15	83200383	83200533	15:83200383-83200533	ENSG00000166503,ENSG00000259986
chr15	83200683	83200833	15:83200683-83200833	ENSG00000166503
chr15	83201823	83201973	15:83201823-83201973	ENSG00000166503,ENSG00000259986
chr15	83204803	83204953	15:83204803-83204953	ENSG00000166503
chr15	83206063	83206233	15:83206063-83206233	ENSG00000166503,ENSG00000259986
chr15	83206563	83206713	15:83206563-83206713	ENSG00000166503
chr15	83207063	83207213	15:83207063-83207213	ENSG00000166503
chr15	83207363	83207513	15:83207363-83207513	ENSG00000166503
chr15	83207783	83207933	15:83207783-83207933	ENSG00000166503
chr15	83208403	83208553	15:83208403-83208553	ENSG00000166503
chr15	83210723	83210873	15:83210723-83210873	ENSG00000166503
chr15	83219183	83219333	15:83219183-83219333	-
chr15	83247963	83248118	15:83247963-83248118	-
chr15	83248503	83248673	15:83248503-83248673	-
```
