## Supplementary material for "Cell type-specific epigenetic regulatory circuitry of coronary artery disease loci": adFB_DNase_c4_hg38_EnhancerInteractions.bed (part 8 of 22)

```
chr15	83250923	83251073	15:83250923-83251073	-
chr15	83283134	83283284	15:83283134-83283284	ENSG00000169594
chr15	83283683	83283833	15:83283683-83283833	-
chr15	83283903	83284053	15:83283903-83284053	ENSG00000169594
chr15	83286343	83286493	15:83286343-83286493	ENSG00000169594
chr15	83287763	83287913	15:83287763-83287913	ENSG00000278662,ENSG00000259986,ENSG00000169594,ENSG00000225151,ENSG00000278422
chr15	83289303	83289453	15:83289303-83289453	ENSG00000169594
chr15	83292443	83292593	15:83292443-83292593	-
chr15	83295563	83295713	15:83295563-83295713	-
chr15	83310603	83310753	15:83310603-83310753	-
chr15	83322204	83322354	15:83322204-83322354	-
chr15	83322537	83322687	15:83322537-83322687	-
chr15	83323503	83323653	15:83323503-83323653	-
chr15	83352323	83352473	15:83352323-83352473	-
chr15	83365423	83365750	15:83365423-83365750	ENSG00000259429
chr15	83365843	83365993	15:83365843-83365993	ENSG00000259429
chr15	83379596	83379746	15:83379596-83379746	-
chr15	83380823	83380973	15:83380823-83380973	-
chr15	83396207	83396357	15:83396207-83396357	-
chr15	83398643	83398809	15:83398643-83398809	-
chr15	83436663	83436813	15:83436663-83436813	ENSG00000140600
chr15	83438803	83438973	15:83438803-83438973	-
chr15	83439943	83440093	15:83439943-83440093	ENSG00000140600
chr15	83447203	83447353	15:83447203-83447353	ENSG00000255769,ENSG00000140600
chr15	83450063	83450213	15:83450063-83450213	ENSG00000140600
chr15	83475663	83475813	15:83475663-83475813	-
chr15	83517063	83517253	15:83517063-83517253	-
chr15	83538823	83538973	15:83538823-83538973	ENSG00000259726,ENSG00000184206
chr15	83559463	83559613	15:83559463-83559613	-
chr15	83565703	83565853	15:83565703-83565853	-
chr15	83572203	83572353	15:83572203-83572353	-
chr15	83582483	83582673	15:83582483-83582673	-
chr15	83613843	83614011	15:83613843-83614011	ENSG00000140600
chr15	83626263	83626453	15:83626263-83626453	-
chr15	83652243	83652393	15:83652243-83652393	ENSG00000156218,ENSG00000278785
chr15	83652699	83652849	15:83652699-83652849	ENSG00000156218,ENSG00000278785
chr15	83653703	83653853	15:83653703-83653853	ENSG00000156218,ENSG00000278785
chr15	83670403	83670553	15:83670403-83670553	-
chr15	83670903	83671053	15:83670903-83671053	-
chr15	83682963	83683113	15:83682963-83683113	-
chr15	83685963	83686113	15:83685963-83686113	ENSG00000259429,ENSG00000156218
chr15	83692923	83693073	15:83692923-83693073	ENSG00000156218
chr15	83694163	83694313	15:83694163-83694313	ENSG00000156218
chr15	83694663	83694813	15:83694663-83694813	ENSG00000156218
chr15	83695343	83695493	15:83695343-83695493	ENSG00000156218
chr15	83696034	83696184	15:83696034-83696184	-
chr15	83698383	83698533	15:83698383-83698533	ENSG00000156218
chr15	83709369	83709533	15:83709369-83709533	ENSG00000212374
chr15	83718743	83718893	15:83718743-83718893	ENSG00000212374,ENSG00000259633
chr15	83723343	83723493	15:83723343-83723493	ENSG00000212374
chr15	83733403	83733573	15:83733403-83733573	ENSG00000212374,ENSG00000261665
chr15	83747163	83747313	15:83747163-83747313	ENSG00000261665
chr15	83747823	83747973	15:83747823-83747973	-
chr15	83764263	83764413	15:83764263-83764413	-
chr15	83766463	83766633	15:83766463-83766633	-
chr15	83767883	83768033	15:83767883-83768033	ENSG00000261665,ENSG00000200444,ENSG00000274128
chr15	83769603	83769753	15:83769603-83769753	-
chr15	83785063	83785213	15:83785063-83785213	-
chr15	83799100	83799250	15:83799100-83799250	-
chr15	83801683	83801833	15:83801683-83801833	-
chr15	83838076	83838226	15:83838076-83838226	ENSG00000200444
chr15	83842843	83842993	15:83842843-83842993	ENSG00000200444
chr15	83843603	83843753	15:83843603-83843753	ENSG00000200444,ENSG00000274128,ENSG00000259609,ENSG00000280038,ENSG00000225151,ENSG00000278422,ENSG00000259683,ENSG00000244056,ENSG00000259570
chr15	83844163	83844313	15:83844163-83844313	ENSG00000200444
chr15	83844823	83844973	15:83844823-83844973	ENSG00000200444
chr15	83845383	83845533	15:83845383-83845533	ENSG00000237550,ENSG00000200444,ENSG00000274128,ENSG00000280038,ENSG00000225151,ENSG00000278422,ENSG00000259683,ENSG00000244056,ENSG00000259570,ENSG00000197627,ENSG00000259551
chr15	83847014	83847173	15:83847014-83847173	ENSG00000200444
chr15	83848443	83848593	15:83848443-83848593	ENSG00000200444,ENSG00000274128,ENSG00000259683
chr15	83855443	83855593	15:83855443-83855593	ENSG00000200444,ENSG00000274128
chr15	83856071	83856221	15:83856071-83856221	-
chr15	83858968	83859118	15:83858968-83859118	-
chr15	83869403	83869553	15:83869403-83869553	ENSG00000156218
chr15	83871943	83872093	15:83871943-83872093	ENSG00000156218,ENSG00000274128
chr15	83874163	83874313	15:83874163-83874313	ENSG00000156218
chr15	83890683	83890833	15:83890683-83890833	-
chr15	83904383	83904533	15:83904383-83904533	-
chr15	83943983	83944173	15:83943983-83944173	ENSG00000156218,ENSG00000274128
chr15	83954663	83954813	15:83954663-83954813	ENSG00000156218,ENSG00000274128
chr15	83972143	83972353	15:83972143-83972353	ENSG00000274128
chr15	83973923	83974073	15:83973923-83974073	ENSG00000274128
chr15	83983783	83983933	15:83983783-83983933	ENSG00000274128
chr15	83992365	83992515	15:83992365-83992515	-
chr15	83993723	83993873	15:83993723-83993873	-
chr15	84023743	84023913	15:84023743-84023913	-
chr15	84028523	84028673	15:84028523-84028673	-
chr15	84033923	84034073	15:84033923-84034073	ENSG00000277741
chr15	84034983	84035133	15:84034983-84035133	-
chr15	84035503	84035653	15:84035503-84035653	-
chr15	84060268	84060418	15:84060268-84060418	-
chr15	84080083	84080233	15:84080083-84080233	ENSG00000259609,ENSG00000259404,ENSG00000259694,ENSG00000259511
chr15	84082848	84083053	15:84082848-84083053	ENSG00000259609,ENSG00000259404
chr15	84099243	84099393	15:84099243-84099393	ENSG00000259609,ENSG00000259404
chr15	84108863	84109013	15:84108863-84109013	ENSG00000259609,ENSG00000259404,ENSG00000184206
chr15	84112143	84112293	15:84112143-84112293	ENSG00000259429,ENSG00000259404,ENSG00000259726
chr15	84120963	84121153	15:84120963-84121153	ENSG00000259404,ENSG00000184206
chr15	84128843	84128993	15:84128843-84128993	ENSG00000259609,ENSG00000259404,ENSG00000280038,ENSG00000259694,ENSG00000259511,ENSG00000259683,ENSG00000244056,ENSG00000259570
chr15	84130663	84130813	15:84130663-84130813	-
chr15	84131515	84131665	15:84131515-84131665	-
chr15	84142943	84143113	15:84142943-84143113	ENSG00000280038,ENSG00000259694,ENSG00000259511,ENSG00000259683,ENSG00000244056,ENSG00000259570,ENSG00000272887,ENSG00000230373
chr15	84195664	84195814	15:84195664-84195814	ENSG00000166716
chr15	84246423	84246573	15:84246423-84246573	ENSG00000244056,ENSG00000259570
chr15	84531824	84531974	15:84531824-84531974	ENSG00000259244
chr15	84550596	84550896	15:84550596-84550896	-
chr15	84561924	84562074	15:84561924-84562074	-
chr15	84563604	84563754	15:84563604-84563754	-
chr15	84570084	84570258	15:84570084-84570258	ENSG00000189136,ENSG00000259728
chr15	84571104	84571254	15:84571104-84571254	ENSG00000197627,ENSG00000259551,ENSG00000189136,ENSG00000259728
chr15	84579564	84579734	15:84579564-84579734	ENSG00000189136,ENSG00000259728
chr15	84583864	84584014	15:84583864-84584014	-
chr15	84586764	84586914	15:84586764-84586914	ENSG00000235370
chr15	84587753	84587903	15:84587753-84587903	-
chr15	84588084	84588234	15:84588084-84588234	ENSG00000235370
chr15	84588604	84588760	15:84588604-84588760	ENSG00000235370
chr15	84599144	84599294	15:84599144-84599294	ENSG00000176371
chr15	84600364	84600514	15:84600364-84600514	ENSG00000176371,ENSG00000256278,ENSG00000276278
chr15	84600864	84601014	15:84600864-84601014	ENSG00000176371,ENSG00000256278,ENSG00000276278
chr15	84611764	84611914	15:84611764-84611914	ENSG00000256278,ENSG00000276278
chr15	84631304	84631454	15:84631304-84631454	ENSG00000259429,ENSG00000259302,ENSG00000275120,ENSG00000176371,ENSG00000256278,ENSG00000276278,ENSG00000176700,ENSG00000254779,ENSG00000177082,ENSG00000277578,ENSG00000197696
chr15	84632384	84632534	15:84632384-84632534	-
chr15	84632724	84632874	15:84632724-84632874	-
chr15	84633484	84633634	15:84633484-84633634	ENSG00000275120,ENSG00000276278,ENSG00000176700,ENSG00000254779
chr15	84633844	84633994	15:84633844-84633994	ENSG00000259429,ENSG00000275120,ENSG00000276278,ENSG00000176700,ENSG00000254779,ENSG00000277578
chr15	84634344	84634494	15:84634344-84634494	-
chr15	84634724	84634874	15:84634724-84634874	-
chr15	84638264	84638414	15:84638264-84638414	ENSG00000275120,ENSG00000176700,ENSG00000254779,ENSG00000277578
chr15	84648664	84648814	15:84648664-84648814	ENSG00000277578
chr15	84649824	84649974	15:84649824-84649974	ENSG00000259694,ENSG00000259511,ENSG00000177082,ENSG00000277578
chr15	84654244	84654394	15:84654244-84654394	ENSG00000177082,ENSG00000277578,ENSG00000197696
chr15	84654804	84654974	15:84654804-84654974	ENSG00000177082,ENSG00000277578,ENSG00000197696
chr15	84658284	84658454	15:84658284-84658454	ENSG00000177082,ENSG00000197696
chr15	84658536	84658714	15:84658536-84658714	ENSG00000177082,ENSG00000197696
chr15	84666524	84666674	15:84666524-84666674	-
chr15	84669224	84669374	15:84669224-84669374	ENSG00000197696
chr15	84669884	84670034	15:84669884-84670034	-
chr15	84671304	84671454	15:84671304-84671454	ENSG00000197627,ENSG00000259551,ENSG00000197696,ENSG00000140612,ENSG00000259654,ENSG00000259295
chr15	84671844	84671994	15:84671844-84671994	-
chr15	84681944	84682094	15:84681944-84682094	ENSG00000259654
chr15	84684184	84684334	15:84684184-84684334	ENSG00000259654
chr15	84685404	84685574	15:84685404-84685574	ENSG00000275695,ENSG00000197696,ENSG00000259654
chr15	84703164	84703314	15:84703164-84703314	-
chr15	84707638	84707788	15:84707638-84707788	-
chr15	84714975	84715125	15:84714975-84715125	-
chr15	84715424	84715574	15:84715424-84715574	ENSG00000140612
chr15	84715624	84715774	15:84715624-84715774	ENSG00000140612
chr15	84716164	84716314	15:84716164-84716314	ENSG00000140612,ENSG00000285667,ENSG00000166716,ENSG00000259415
chr15	84716404	84716554	15:84716404-84716554	ENSG00000140612,ENSG00000285667,ENSG00000166716,ENSG00000259415
chr15	84717024	84717174	15:84717024-84717174	ENSG00000140612
chr15	84725044	84725194	15:84725044-84725194	ENSG00000140612
chr15	84731924	84732074	15:84731924-84732074	ENSG00000259694,ENSG00000259511,ENSG00000140612,ENSG00000285667,ENSG00000166716,ENSG00000259415
chr15	84734197	84734347	15:84734197-84734347	ENSG00000259694,ENSG00000259511
chr15	84735739	84735889	15:84735739-84735889	-
chr15	84747444	84747594	15:84747444-84747594	ENSG00000285667,ENSG00000166716,ENSG00000259415
chr15	84747724	84747874	15:84747724-84747874	ENSG00000285667,ENSG00000166716,ENSG00000259415
chr15	84747984	84748134	15:84747984-84748134	ENSG00000285667,ENSG00000166716,ENSG00000259415
chr15	84748404	84748594	15:84748404-84748594	ENSG00000285667,ENSG00000166716,ENSG00000259415
chr15	84749644	84749794	15:84749644-84749794	ENSG00000285667,ENSG00000166716,ENSG00000259415
chr15	84752784	84752934	15:84752784-84752934	ENSG00000285667,ENSG00000166716,ENSG00000259415
chr15	84761924	84762074	15:84761924-84762074	-
chr15	84765194	84765494	15:84765194-84765494	-
chr15	84781609	84781759	15:84781609-84781759	ENSG00000166716
chr15	84791902	84792052	15:84791902-84792052	-
chr15	84797344	84797494	15:84797344-84797494	ENSG00000166716
chr15	84818404	84818554	15:84818404-84818554	ENSG00000136383
chr15	84821504	84821654	15:84821504-84821654	ENSG00000136383
chr15	84824324	84824474	15:84824324-84824474	ENSG00000136383
chr15	84824724	84824874	15:84824724-84824874	ENSG00000136383
chr15	84826664	84826814	15:84826664-84826814	-
chr15	84828704	84828854	15:84828704-84828854	-
chr15	84831144	84831294	15:84831144-84831294	-
chr15	84833524	84833674	15:84833524-84833674	-
chr15	84839284	84839438	15:84839284-84839438	-
chr15	84840924	84841074	15:84840924-84841074	ENSG00000200991
chr15	84845664	84845814	15:84845664-84845814	ENSG00000200991
chr15	84863804	84863954	15:84863804-84863954	ENSG00000136383,ENSG00000200991
chr15	84864244	84864394	15:84864244-84864394	ENSG00000136383,ENSG00000200991,ENSG00000156222
chr15	84872664	84872814	15:84872664-84872814	-
chr15	84878624	84878778	15:84878624-84878778	ENSG00000156222
chr15	84883584	84883734	15:84883584-84883734	ENSG00000156222
chr15	84904552	84904714	15:84904552-84904714	ENSG00000156222
chr15	84912404	84912574	15:84912404-84912574	ENSG00000280038,ENSG00000225151,ENSG00000278422,ENSG00000259683,ENSG00000244056,ENSG00000259570,ENSG00000230373,ENSG00000189136,ENSG00000176371,ENSG00000256278,ENSG00000276278,ENSG00000197696,ENSG00000136383,ENSG00000200991,ENSG00000156222,ENSG00000286505,ENSG00000207037,ENSG00000212388,ENSG00000259295
chr15	84913504	84913654	15:84913504-84913654	-
chr15	84915044	84915214	15:84915044-84915214	ENSG00000286505,ENSG00000259295
chr15	84915364	84915514	15:84915364-84915514	ENSG00000286505,ENSG00000259295
chr15	84924604	84924754	15:84924604-84924754	-
chr15	84924924	84925074	15:84924924-84925074	ENSG00000286505
chr15	84928284	84928454	15:84928284-84928454	ENSG00000230373,ENSG00000156222,ENSG00000207037,ENSG00000212388
chr15	84928884	84929034	15:84928884-84929034	-
chr15	84930024	84930174	15:84930024-84930174	ENSG00000207037,ENSG00000212388
chr15	84948024	84948194	15:84948024-84948194	ENSG00000197627,ENSG00000259551,ENSG00000207037,ENSG00000212388,ENSG00000271044
chr15	84948424	84948574	15:84948424-84948574	ENSG00000280038,ENSG00000197627,ENSG00000259551,ENSG00000207037,ENSG00000212388,ENSG00000271044
chr15	84949164	84949334	15:84949164-84949334	ENSG00000197627,ENSG00000259551,ENSG00000207037,ENSG00000212388,ENSG00000271044
chr15	84950324	84950474	15:84950324-84950474	-
chr15	84955444	84955594	15:84955444-84955594	ENSG00000229212,ENSG00000188388
chr15	84959624	84959774	15:84959624-84959774	-
chr15	84961164	84961314	15:84961164-84961314	-
chr15	84967524	84967674	15:84967524-84967674	-
chr15	84980604	84980754	15:84980604-84980754	ENSG00000073417,ENSG00000229212
chr15	84980844	84980994	15:84980844-84980994	ENSG00000073417
chr15	84981244	84981394	15:84981244-84981394	ENSG00000073417,ENSG00000229212
chr15	84982724	84982874	15:84982724-84982874	ENSG00000073417
chr15	84983413	84983563	15:84983413-84983563	-
chr15	84983844	84983994	15:84983844-84983994	-
chr15	84990575	84990725	15:84990575-84990725	-
chr15	84992664	84992814	15:84992664-84992814	ENSG00000073417
chr15	84996841	84996991	15:84996841-84996991	ENSG00000278785
chr15	85000344	85000494	15:85000344-85000494	-
chr15	85002704	85002854	15:85002704-85002854	-
chr15	85003044	85003194	15:85003044-85003194	-
chr15	85005464	85005614	15:85005464-85005614	-
chr15	85010944	85011094	15:85010944-85011094	-
chr15	85024764	85024914	15:85024764-85024914	-
chr15	85026858	85027008	15:85026858-85027008	-
chr15	85027104	85027254	15:85027104-85027254	-
chr15	85030324	85030474	15:85030324-85030474	-
chr15	85044384	85044534	15:85044384-85044534	-
chr15	85047304	85047454	15:85047304-85047454	ENSG00000197627,ENSG00000259551,ENSG00000259302
chr15	85047885	85048185	15:85047885-85048185	-
chr15	85048524	85048674	15:85048524-85048674	-
chr15	85063764	85063914	15:85063764-85063914	-
chr15	85094824	85094974	15:85094824-85094974	ENSG00000073417
chr15	85097764	85097974	15:85097764-85097974	ENSG00000073417
chr15	85104664	85104814	15:85104664-85104814	-
chr15	85117028	85117178	15:85117028-85117178	-
chr15	85125224	85125394	15:85125224-85125394	-
chr15	85141824	85141974	15:85141824-85141974	-
chr15	85142424	85142594	15:85142424-85142594	-
chr15	85146081	85146231	15:85146081-85146231	-
chr15	85163894	85164044	15:85163894-85164044	-
chr15	85173224	85173374	15:85173224-85173374	ENSG00000259270
chr15	85177064	85177214	15:85177064-85177214	ENSG00000259270,ENSG00000259449
chr15	85177324	85177492	15:85177324-85177492	ENSG00000259270,ENSG00000259449
chr15	85180924	85181074	15:85180924-85181074	ENSG00000259694,ENSG00000259511,ENSG00000259270,ENSG00000259449,ENSG00000259295
chr15	85234557	85234707	15:85234557-85234707	-
chr15	85244139	85244289	15:85244139-85244289	ENSG00000274128,ENSG00000188388,ENSG00000259317
chr15	85256464	85256614	15:85256464-85256614	-
chr15	85282844	85282994	15:85282844-85282994	ENSG00000188388,ENSG00000259317
chr15	85289802	85289974	15:85289802-85289974	ENSG00000259726,ENSG00000259295,ENSG00000188388,ENSG00000259317
chr15	85290124	85290274	15:85290124-85290274	ENSG00000259317
chr15	85296644	85296814	15:85296644-85296814	ENSG00000188388,ENSG00000259317
chr15	85312944	85313094	15:85312944-85313094	ENSG00000218052
chr15	85316264	85316414	15:85316264-85316414	-
chr15	85318524	85318734	15:85318524-85318734	ENSG00000218052
chr15	85329624	85329774	15:85329624-85329774	ENSG00000259726,ENSG00000218052
chr15	85330002	85330154	15:85330002-85330154	ENSG00000218052
chr15	85330264	85330414	15:85330264-85330414	ENSG00000218052
chr15	85331244	85331414	15:85331244-85331414	ENSG00000259302,ENSG00000218052
chr15	85333604	85333754	15:85333604-85333754	ENSG00000259302,ENSG00000218052,ENSG00000259317
chr15	85343564	85343734	15:85343564-85343734	ENSG00000218052,ENSG00000259317
chr15	85344360	85344510	15:85344360-85344510	-
chr15	85344944	85345094	15:85344944-85345094	ENSG00000218052,ENSG00000259317
chr15	85345390	85345540	15:85345390-85345540	-
chr15	85346764	85346914	15:85346764-85346914	-
chr15	85347715	85347865	15:85347715-85347865	-
chr15	85350424	85350594	15:85350424-85350594	-
chr15	85354584	85354734	15:85354584-85354734	-
chr15	85356408	85356558	15:85356408-85356558	-
chr15	85358044	85358214	15:85358044-85358214	ENSG00000197627,ENSG00000259551,ENSG00000259317,ENSG00000284160
chr15	85379884	85380034	15:85379884-85380034	-
chr15	85380404	85380574	15:85380404-85380574	ENSG00000229212,ENSG00000188388,ENSG00000259317,ENSG00000170776,ENSG00000284160,ENSG00000251891,ENSG00000259630
chr15	85381281	85381431	15:85381281-85381431	-
chr15	85381644	85381794	15:85381644-85381794	ENSG00000251891
chr15	85382484	85382634	15:85382484-85382634	ENSG00000251891
chr15	85388804	85388982	15:85388804-85388982	ENSG00000284160,ENSG00000251891
chr15	85398060	85398210	15:85398060-85398210	-
chr15	85402324	85402474	15:85402324-85402474	-
chr15	85402684	85402834	15:85402684-85402834	-
chr15	85403864	85404017	15:85403864-85404017	-
chr15	85404984	85405134	15:85404984-85405134	ENSG00000259630
chr15	85405584	85405734	15:85405584-85405734	-
chr15	85407024	85407174	15:85407024-85407174	-
chr15	85408004	85408174	15:85408004-85408174	ENSG00000259630
chr15	85412124	85412274	15:85412124-85412274	ENSG00000259538,ENSG00000259774,ENSG00000277582,ENSG00000259630
chr15	85413024	85413174	15:85413024-85413174	ENSG00000259538,ENSG00000259774,ENSG00000277582,ENSG00000259630
chr15	85413603	85413754	15:85413603-85413754	ENSG00000259538,ENSG00000259774,ENSG00000277582,ENSG00000259630
chr15	85414604	85414754	15:85414604-85414754	ENSG00000259538,ENSG00000259774,ENSG00000277582,ENSG00000259630
chr15	85417384	85417534	15:85417384-85417534	ENSG00000259630
chr15	85419344	85419494	15:85419344-85419494	ENSG00000259630
chr15	85421244	85421394	15:85421244-85421394	ENSG00000278785,ENSG00000259630
chr15	85423444	85423594	15:85423444-85423594	ENSG00000259630
chr15	85432666	85432816	15:85432666-85432816	-
chr15	85441964	85442114	15:85441964-85442114	ENSG00000259633
chr15	85443844	85443994	15:85443844-85443994	ENSG00000259633
chr15	85473444	85473614	15:85473444-85473614	-
chr15	85477884	85478054	15:85477884-85478054	-
chr15	85478919	85479069	15:85478919-85479069	-
chr15	85479284	85479434	15:85479284-85479434	-
chr15	85483084	85483234	15:85483084-85483234	-
chr15	85486104	85486274	15:85486104-85486274	ENSG00000259295
chr15	85494524	85494674	15:85494524-85494674	-
chr15	85499424	85499574	15:85499424-85499574	-
chr15	85505184	85505334	15:85505184-85505334	-
chr15	85515324	85515474	15:85515324-85515474	-
chr15	85519484	85519634	15:85519484-85519634	-
chr15	85528024	85528174	15:85528024-85528174	-
chr15	85531124	85531274	15:85531124-85531274	-
chr15	85536167	85536317	15:85536167-85536317	-
chr15	85545324	85545494	15:85545324-85545494	-
chr15	85551384	85551554	15:85551384-85551554	-
chr15	85563424	85563594	15:85563424-85563594	-
chr15	85580384	85580534	15:85580384-85580534	ENSG00000259538,ENSG00000259774,ENSG00000259375
chr15	85582204	85582354	15:85582204-85582354	ENSG00000259538,ENSG00000259774,ENSG00000259375
chr15	85582824	85582974	15:85582824-85582974	ENSG00000259375
chr15	85584224	85584396	15:85584224-85584396	ENSG00000259375
chr15	85588204	85588374	15:85588204-85588374	ENSG00000259375
chr15	85588764	85588934	15:85588764-85588934	ENSG00000170776,ENSG00000259375
chr15	85590044	85590214	15:85590044-85590214	-
chr15	85592284	85592434	15:85592284-85592434	ENSG00000259375
chr15	85608004	85608154	15:85608004-85608154	ENSG00000259694,ENSG00000259511
chr15	85614204	85614354	15:85614204-85614354	ENSG00000259538,ENSG00000259774
chr15	85616144	85616294	15:85616144-85616294	ENSG00000229212
chr15	85616684	85616854	15:85616684-85616854	ENSG00000229212
chr15	85617544	85617694	15:85617544-85617694	ENSG00000229212
chr15	85617924	85618074	15:85617924-85618074	ENSG00000229212
chr15	85619204	85619354	15:85619204-85619354	ENSG00000229212,ENSG00000170776,ENSG00000259276,ENSG00000202081
chr15	85620024	85620174	15:85620024-85620174	ENSG00000259276
chr15	85620864	85621014	15:85620864-85621014	ENSG00000197627,ENSG00000259551,ENSG00000170776,ENSG00000259276
chr15	85621224	85621374	15:85621224-85621374	ENSG00000259276
chr15	85622179	85622329	15:85622179-85622329	-
chr15	85622584	85622734	15:85622584-85622734	ENSG00000259276
chr15	85623384	85623534	15:85623384-85623534	ENSG00000259276
chr15	85623784	85623934	15:85623784-85623934	ENSG00000259276
chr15	85624555	85624714	15:85624555-85624714	ENSG00000259276
chr15	85626024	85626182	15:85626024-85626182	ENSG00000259276
chr15	85631544	85631694	15:85631544-85631694	ENSG00000259276
chr15	85640114	85640274	15:85640114-85640274	ENSG00000202081
chr15	85642784	85642934	15:85642784-85642934	ENSG00000229212,ENSG00000170776,ENSG00000259276,ENSG00000202081
chr15	85649484	85649634	15:85649484-85649634	ENSG00000202081
chr15	85668104	85668254	15:85668104-85668254	ENSG00000259302,ENSG00000170776,ENSG00000259367,ENSG00000202081,ENSG00000259453
chr15	85672444	85672594	15:85672444-85672594	ENSG00000259367
chr15	85673424	85673594	15:85673424-85673594	ENSG00000197627,ENSG00000259551,ENSG00000259367
chr15	85689824	85690000	15:85689824-85690000	-
chr15	85702333	85702514	15:85702333-85702514	ENSG00000259453
chr15	85703104	85703254	15:85703104-85703254	ENSG00000259453
chr15	85703364	85703514	15:85703364-85703514	ENSG00000259453
chr15	85704164	85704314	15:85704164-85704314	ENSG00000259453
chr15	85704804	85704974	15:85704804-85704974	ENSG00000259453
chr15	85707204	85707374	15:85707204-85707374	ENSG00000197627,ENSG00000259551,ENSG00000229212,ENSG00000170776,ENSG00000259453,ENSG00000259544
chr15	85707564	85707734	15:85707564-85707734	ENSG00000259453
chr15	85707848	85707998	15:85707848-85707998	-
chr15	85708764	85708934	15:85708764-85708934	ENSG00000259453
chr15	85711664	85711814	15:85711664-85711814	-
chr15	85725104	85725274	15:85725104-85725274	ENSG00000259544
chr15	85726544	85726694	15:85726544-85726694	ENSG00000259544
chr15	85727204	85727354	15:85727204-85727354	ENSG00000259544
chr15	85730364	85730514	15:85730364-85730514	ENSG00000259544,ENSG00000259407,ENSG00000259762,ENSG00000252931,ENSG00000264406
chr15	85733524	85733674	15:85733524-85733674	ENSG00000259544
chr15	85742604	85742754	15:85742604-85742754	ENSG00000272887
chr15	85749644	85749794	15:85749644-85749794	ENSG00000259407,ENSG00000259762
chr15	85750424	85750574	15:85750424-85750574	ENSG00000259407,ENSG00000259762,ENSG00000259416
chr15	85751044	85751194	15:85751044-85751194	ENSG00000259407,ENSG00000259762,ENSG00000259416
chr15	85755104	85755254	15:85755104-85755254	ENSG00000259407,ENSG00000259762,ENSG00000259416,ENSG00000183655
chr15	85761760	85761914	15:85761760-85761914	ENSG00000259416,ENSG00000183655
chr15	85764764	85764934	15:85764764-85764934	ENSG00000259407,ENSG00000259762,ENSG00000259416,ENSG00000183655,ENSG00000221634,ENSG00000259195
chr15	85770177	85770327	15:85770177-85770327	ENSG00000221634,ENSG00000259195
chr15	85771204	85771354	15:85771204-85771354	ENSG00000221634,ENSG00000259195
chr15	85771444	85771594	15:85771444-85771594	ENSG00000221634,ENSG00000259195
chr15	85771884	85772034	15:85771884-85772034	ENSG00000278785,ENSG00000221634,ENSG00000259195
chr15	85775444	85775594	15:85775444-85775594	ENSG00000221634,ENSG00000259195
chr15	85778484	85778634	15:85778484-85778634	ENSG00000221634,ENSG00000259195
chr15	85785784	85785934	15:85785784-85785934	ENSG00000183655
chr15	85786204	85786354	15:85786204-85786354	ENSG00000183655
chr15	85786564	85786714	15:85786564-85786714	ENSG00000183655
chr15	85794384	85794534	15:85794384-85794534	ENSG00000183655
chr15	85794884	85795034	15:85794884-85795034	ENSG00000259407,ENSG00000259762,ENSG00000259416,ENSG00000183655,ENSG00000221634,ENSG00000259195,ENSG00000252931,ENSG00000264406
chr15	85800564	85800714	15:85800564-85800714	ENSG00000252931
chr15	85827244	85827394	15:85827244-85827394	ENSG00000252931,ENSG00000264406
chr15	85831624	85831774	15:85831624-85831774	ENSG00000252931,ENSG00000264406
chr15	85837187	85837337	15:85837187-85837337	-
chr15	85840664	85840834	15:85840664-85840834	-
chr15	85854464	85854614	15:85854464-85854614	ENSG00000259538,ENSG00000259774
chr15	85858884	85859054	15:85858884-85859054	ENSG00000197627,ENSG00000259551
chr15	85865224	85865374	15:85865224-85865374	ENSG00000259608
chr15	85897563	85897713	15:85897563-85897713	-
chr15	85898067	85898217	15:85898067-85898217	-
chr15	85941556	85941754	15:85941556-85941754	ENSG00000259608
chr15	85977118	85977268	15:85977118-85977268	ENSG00000259608
chr15	85979824	85979974	15:85979824-85979974	-
chr15	86021944	86022094	15:86021944-86022094	-
chr15	86060885	86061035	15:86060885-86061035	-
chr15	86115264	86115414	15:86115264-86115414	ENSG00000260477
chr15	86163884	86164034	15:86163884-86164034	ENSG00000252964,ENSG00000261077,ENSG00000200206
chr15	86164364	86164514	15:86164364-86164514	ENSG00000252964,ENSG00000261077,ENSG00000200206
chr15	86165374	86165574	15:86165374-86165574	ENSG00000252964,ENSG00000261077,ENSG00000200206
chr15	86165764	86165914	15:86165764-86165914	ENSG00000252964,ENSG00000261077,ENSG00000200206
chr15	86199624	86199774	15:86199624-86199774	-
chr15	86232284	86232434	15:86232284-86232434	-
chr15	86268044	86268194	15:86268044-86268194	ENSG00000273540
chr15	86300448	86300598	15:86300448-86300598	ENSG00000260125
chr15	86317504	86317654	15:86317504-86317654	ENSG00000260125
chr15	86335965	86336115	15:86335965-86336115	-
chr15	86336224	86336374	15:86336224-86336374	ENSG00000260125
chr15	86347373	86347523	15:86347373-86347523	-
chr15	86624764	86624914	15:86624764-86624914	ENSG00000259734
chr15	86650224	86650374	15:86650224-86650374	ENSG00000259734
chr15	86657874	86658024	15:86657874-86658024	-
chr15	86690712	86690862	15:86690712-86690862	-
chr15	86691235	86691385	15:86691235-86691385	-
chr15	86743393	86743543	15:86743393-86743543	-
chr15	86754944	86755094	15:86754944-86755094	-
chr15	86772744	86772894	15:86772744-86772894	-
chr15	86837651	86837951	15:86837651-86837951	-
chr15	86863262	86863494	15:86863262-86863494	-
chr15	86893224	86893402	15:86893224-86893402	-
chr15	86915944	86916094	15:86915944-86916094	ENSG00000259636,ENSG00000259620
chr15	86925544	86925694	15:86925544-86925694	ENSG00000259636
chr15	86942404	86942594	15:86942404-86942594	ENSG00000259636
chr15	86943178	86943328	15:86943178-86943328	ENSG00000259636
chr15	86948664	86948814	15:86948664-86948814	-
chr15	86956524	86956674	15:86956524-86956674	ENSG00000259620
chr15	87021884	87022034	15:87021884-87022034	ENSG00000259620
chr15	87031644	87031794	15:87031644-87031794	ENSG00000273540,ENSG00000259620
chr15	87032404	87032554	15:87032404-87032554	ENSG00000273540
chr15	87033224	87033374	15:87033224-87033374	ENSG00000273540,ENSG00000259620
chr15	87033884	87034034	15:87033884-87034034	ENSG00000273540
chr15	87035684	87035834	15:87035684-87035834	ENSG00000273540
chr15	87038464	87038614	15:87038464-87038614	ENSG00000273540,ENSG00000259620
chr15	87042744	87042894	15:87042744-87042894	ENSG00000273540
chr15	87054884	87055034	15:87054884-87055034	-
chr15	87055244	87055394	15:87055244-87055394	-
chr15	87074324	87074474	15:87074324-87074474	-
chr15	87086830	87086980	15:87086830-87086980	-
chr15	87114304	87114454	15:87114304-87114454	-
chr15	87118551	87118701	15:87118551-87118701	-
chr15	87121484	87121652	15:87121484-87121652	-
chr15	87126161	87126311	15:87126161-87126311	-
chr15	87130064	87130234	15:87130064-87130234	-
chr15	87135244	87135394	15:87135244-87135394	-
chr15	87140784	87140934	15:87140784-87140934	-
chr15	87142207	87142357	15:87142207-87142357	-
chr15	87144904	87145054	15:87144904-87145054	-
chr15	87145824	87145974	15:87145824-87145974	-
chr15	87154864	87155014	15:87154864-87155014	-
chr15	87155904	87156054	15:87155904-87156054	-
chr15	87167156	87167306	15:87167156-87167306	-
chr15	87181964	87182114	15:87181964-87182114	-
chr15	87190344	87190494	15:87190344-87190494	-
chr15	87194084	87194234	15:87194084-87194234	-
chr15	87208084	87208234	15:87208084-87208234	-
chr15	87210764	87210914	15:87210764-87210914	-
chr15	87212144	87212294	15:87212144-87212294	-
chr15	87213764	87213914	15:87213764-87213914	-
chr15	87219764	87219914	15:87219764-87219914	-
chr15	87220195	87220514	15:87220195-87220514	-
chr15	87224504	87224654	15:87224504-87224654	-
chr15	87226664	87226814	15:87226664-87226814	-
chr15	87227924	87228094	15:87227924-87228094	-
chr15	87228604	87228754	15:87228604-87228754	-
chr15	87267924	87268074	15:87267924-87268074	ENSG00000260477,ENSG00000252964,ENSG00000259620
chr15	87268764	87268934	15:87268764-87268934	-
chr15	87286953	87287103	15:87286953-87287103	-
chr15	87287284	87287434	15:87287284-87287434	ENSG00000259620
chr15	87299984	87300134	15:87299984-87300134	-
chr15	87300204	87300354	15:87300204-87300354	-
chr15	87322424	87322574	15:87322424-87322574	-
chr15	87322961	87323261	15:87322961-87323261	-
chr15	87325844	87325994	15:87325844-87325994	-
chr15	87326364	87326514	15:87326364-87326514	-
chr15	87348864	87349014	15:87348864-87349014	-
chr15	87349304	87349454	15:87349304-87349454	-
chr15	87354784	87354934	15:87354784-87354934	ENSG00000259608,ENSG00000259620
chr15	87356064	87356214	15:87356064-87356214	-
chr15	87362655	87362805	15:87362655-87362805	-
chr15	87365344	87365494	15:87365344-87365494	-
chr15	87367984	87368134	15:87367984-87368134	-
chr15	87368704	87368854	15:87368704-87368854	-
chr15	87369344	87369494	15:87369344-87369494	ENSG00000260477,ENSG00000252964,ENSG00000261077,ENSG00000259620
chr15	87391630	87391780	15:87391630-87391780	-
chr15	87416664	87416814	15:87416664-87416814	-
chr15	87424830	87424987	15:87424830-87424987	-
chr15	87447104	87447254	15:87447104-87447254	-
chr15	87450462	87450612	15:87450462-87450612	-
chr15	87461724	87461874	15:87461724-87461874	-
chr15	87462124	87462274	15:87462124-87462274	-
chr15	87471064	87471214	15:87471064-87471214	ENSG00000207150
chr15	87477884	87478034	15:87477884-87478034	ENSG00000207150
chr15	87478384	87478534	15:87478384-87478534	ENSG00000207150
chr15	87490284	87490434	15:87490284-87490434	-
chr15	87492464	87492614	15:87492464-87492614	-
chr15	87494459	87494609	15:87494459-87494609	-
chr15	87496584	87496734	15:87496584-87496734	ENSG00000259560
chr15	87496944	87497094	15:87496944-87497094	ENSG00000259560
chr15	87498664	87498814	15:87498664-87498814	ENSG00000259295,ENSG00000259560
chr15	87521264	87521414	15:87521264-87521414	-
chr15	87523084	87523234	15:87523084-87523234	-
chr15	87523604	87523754	15:87523604-87523754	-
chr15	87526824	87526974	15:87526824-87526974	-
chr15	87527524	87527674	15:87527524-87527674	-
chr15	87528984	87529134	15:87528984-87529134	-
chr15	87547644	87547794	15:87547644-87547794	ENSG00000259527
chr15	87556624	87556794	15:87556624-87556794	ENSG00000259527
chr15	87558004	87558154	15:87558004-87558154	-
chr15	87566371	87566521	15:87566371-87566521	-
chr15	87569655	87569805	15:87569655-87569805	-
chr15	87570304	87570454	15:87570304-87570454	ENSG00000259527
chr15	87570924	87571074	15:87570924-87571074	ENSG00000259527
chr15	87572324	87572474	15:87572324-87572474	ENSG00000259527
chr15	87577662	87577812	15:87577662-87577812	ENSG00000259527
chr15	87582324	87582474	15:87582324-87582474	ENSG00000259527
chr15	87590804	87590954	15:87590804-87590954	-
chr15	87591164	87591314	15:87591164-87591314	-
chr15	87597484	87597634	15:87597484-87597634	-
chr15	87597764	87597914	15:87597764-87597914	-
chr15	87599724	87599874	15:87599724-87599874	-
chr15	87604984	87605134	15:87604984-87605134	-
chr15	87607084	87607234	15:87607084-87607234	-
chr15	87608384	87608534	15:87608384-87608534	-
chr15	87608604	87608754	15:87608604-87608754	-
chr15	87609604	87609754	15:87609604-87609754	ENSG00000252964,ENSG00000261077,ENSG00000259620,ENSG00000259527,ENSG00000287391
chr15	87610464	87610614	15:87610464-87610614	ENSG00000287391
chr15	87618364	87618534	15:87618364-87618534	-
chr15	87619404	87619554	15:87619404-87619554	ENSG00000252964,ENSG00000261077,ENSG00000259734,ENSG00000259527,ENSG00000287391
chr15	87633644	87633794	15:87633644-87633794	ENSG00000287391
chr15	87647504	87647654	15:87647504-87647654	ENSG00000287391
chr15	87648464	87648614	15:87648464-87648614	ENSG00000287391
chr15	87669224	87669374	15:87669224-87669374	-
chr15	87669937	87670087	15:87669937-87670087	-
chr15	87670584	87670734	15:87670584-87670734	-
chr15	87671880	87672030	15:87671880-87672030	-
chr15	87672424	87672574	15:87672424-87672574	-
chr15	87675734	87675884	15:87675734-87675884	-
chr15	87680364	87680514	15:87680364-87680514	-
chr15	87689844	87689994	15:87689844-87689994	-
chr15	87710524	87710674	15:87710524-87710674	ENSG00000259560
chr15	87711124	87711294	15:87711124-87711294	ENSG00000259560
chr15	87720364	87720514	15:87720364-87720514	-
chr15	87723544	87723694	15:87723544-87723694	-
chr15	87733144	87733294	15:87733144-87733294	-
chr15	87736584	87736734	15:87736584-87736734	-
chr15	87739984	87740134	15:87739984-87740134	-
chr15	87743444	87743594	15:87743444-87743594	-
chr15	87743704	87743854	15:87743704-87743854	-
chr15	87747230	87747380	15:87747230-87747380	-
chr15	87752704	87752854	15:87752704-87752854	-
chr15	87754228	87754378	15:87754228-87754378	-
chr15	87764904	87765074	15:87764904-87765074	-
chr15	87772104	87772254	15:87772104-87772254	-
chr15	87777164	87777334	15:87777164-87777334	-
chr15	87790584	87790734	15:87790584-87790734	-
chr15	87791264	87791414	15:87791264-87791414	-
chr15	87800667	87800817	15:87800667-87800817	-
chr15	87812744	87812894	15:87812744-87812894	-
chr15	87815664	87815814	15:87815664-87815814	-
chr15	87816144	87816294	15:87816144-87816294	-
chr15	87816944	87817094	15:87816944-87817094	-
chr15	87817664	87817814	15:87817664-87817814	-
chr15	87827244	87827394	15:87827244-87827394	-
chr15	87828864	87829014	15:87828864-87829014	-
chr15	87829724	87829874	15:87829724-87829874	-
chr15	87846884	87847034	15:87846884-87847034	-
chr15	87849284	87849434	15:87849284-87849434	-
chr15	87851004	87851177	15:87851004-87851177	-
chr15	87863284	87863434	15:87863284-87863434	-
chr15	87871218	87871394	15:87871218-87871394	-
chr15	87871544	87871713	15:87871544-87871713	-
chr15	87871764	87871994	15:87871764-87871994	-
chr15	87873664	87873814	15:87873664-87873814	-
chr15	87875464	87875614	15:87875464-87875614	-
chr15	87877564	87877714	15:87877564-87877714	-
chr15	87880744	87880894	15:87880744-87880894	-
chr15	87916324	87916474	15:87916324-87916474	-
chr15	87919144	87919294	15:87919144-87919294	-
chr15	87923024	87923174	15:87923024-87923174	-
chr15	87940944	87941094	15:87940944-87941094	-
chr15	87944158	87944314	15:87944158-87944314	-
chr15	87949163	87949313	15:87949163-87949313	-
chr15	87954884	87955034	15:87954884-87955034	-
chr15	87962524	87962694	15:87962524-87962694	-
chr15	87968087	87968237	15:87968087-87968237	-
chr15	87970163	87970313	15:87970163-87970313	-
chr15	87970624	87970774	15:87970624-87970774	-
chr15	87973644	87973814	15:87973644-87973814	ENSG00000140538
chr15	87979317	87979467	15:87979317-87979467	-
chr15	87982124	87982274	15:87982124-87982274	ENSG00000140538
chr15	87986886	87987036	15:87986886-87987036	-
chr15	88012324	88012474	15:88012324-88012474	-
chr15	88015644	88015794	15:88015644-88015794	-
chr15	88018964	88019134	15:88018964-88019134	-
chr15	88019364	88019514	15:88019364-88019514	-
chr15	88020904	88021064	15:88020904-88021064	-
chr15	88029824	88029974	15:88029824-88029974	-
chr15	88031582	88031732	15:88031582-88031732	-
chr15	88043224	88043374	15:88043224-88043374	-
chr15	88043524	88043674	15:88043524-88043674	-
chr15	88072324	88072474	15:88072324-88072474	-
chr15	88074544	88074694	15:88074544-88074694	-
chr15	88076584	88076734	15:88076584-88076734	-
chr15	88077324	88077494	15:88077324-88077494	-
chr15	88082618	88082768	15:88082618-88082768	-
chr15	88083964	88084134	15:88083964-88084134	-
chr15	88089160	88089314	15:88089160-88089314	-
chr15	88090464	88090614	15:88090464-88090614	-
chr15	88090764	88090914	15:88090764-88090914	-
chr15	88108604	88108754	15:88108604-88108754	-
chr15	88114024	88114192	15:88114024-88114192	-
chr15	88114629	88114779	15:88114629-88114779	-
chr15	88115624	88115774	15:88115624-88115774	ENSG00000259183
chr15	88125744	88125894	15:88125744-88125894	ENSG00000140538
chr15	88126846	88127014	15:88126846-88127014	ENSG00000140538
chr15	88127332	88127482	15:88127332-88127482	-
chr15	88127544	88127694	15:88127544-88127694	-
chr15	88132045	88132195	15:88132045-88132195	-
chr15	88139756	88139906	15:88139756-88139906	ENSG00000259183
chr15	88140044	88140194	15:88140044-88140194	ENSG00000140538,ENSG00000259183
chr15	88166464	88166658	15:88166464-88166658	-
chr15	88167904	88168054	15:88167904-88168054	-
chr15	88177584	88177734	15:88177584-88177734	-
chr15	88187125	88187275	15:88187125-88187275	-
chr15	88187304	88187454	15:88187304-88187454	-
chr15	88188424	88188574	15:88188424-88188574	-
chr15	88188744	88188894	15:88188744-88188894	-
chr15	88191344	88191494	15:88191344-88191494	-
chr15	88202384	88202534	15:88202384-88202534	ENSG00000140538
chr15	88220624	88220774	15:88220624-88220774	-
chr15	88220924	88221074	15:88220924-88221074	-
chr15	88230884	88231034	15:88230884-88231034	-
chr15	88232544	88232694	15:88232544-88232694	-
chr15	88235924	88236074	15:88235924-88236074	-
chr15	88238764	88238914	15:88238764-88238914	ENSG00000140538,ENSG00000260305
chr15	88239164	88239314	15:88239164-88239314	ENSG00000140538,ENSG00000260305
chr15	88239704	88239854	15:88239704-88239854	-
chr15	88243764	88243914	15:88243764-88243914	-
chr15	88244024	88244174	15:88244024-88244174	-
chr15	88244338	88244488	15:88244338-88244488	-
chr15	88244584	88244734	15:88244584-88244734	-
chr15	88246864	88247014	15:88246864-88247014	ENSG00000140538,ENSG00000260305
chr15	88248144	88248294	15:88248144-88248294	ENSG00000260305
chr15	88248884	88249034	15:88248884-88249034	ENSG00000260305
chr15	88249282	88249434	15:88249282-88249434	ENSG00000140538,ENSG00000260305
chr15	88250904	88251054	15:88250904-88251054	ENSG00000140538,ENSG00000260305
chr15	88255704	88255871	15:88255704-88255871	ENSG00000140538,ENSG00000260305
chr15	88255944	88256094	15:88255944-88256094	ENSG00000140538,ENSG00000260305
chr15	88256664	88256814	15:88256664-88256814	ENSG00000140538,ENSG00000260305
chr15	88257584	88257734	15:88257584-88257734	ENSG00000140538,ENSG00000260305
chr15	88258045	88258195	15:88258045-88258195	-
chr15	88258404	88258554	15:88258404-88258554	ENSG00000140538,ENSG00000260305
chr15	88267844	88267994	15:88267844-88267994	-
chr15	88274624	88274794	15:88274624-88274794	-
chr15	88313057	88313207	15:88313057-88313207	-
chr15	88322624	88322774	15:88322624-88322774	-
chr15	88324484	88324654	15:88324484-88324654	-
chr15	88326684	88326854	15:88326684-88326854	-
chr15	88331324	88331474	15:88331324-88331474	-
chr15	88333624	88333774	15:88333624-88333774	-
chr15	88334564	88334714	15:88334564-88334714	-
chr15	88338084	88338234	15:88338084-88338234	-
chr15	88341144	88341294	15:88341144-88341294	-
chr15	88341684	88341834	15:88341684-88341834	-
chr15	88342802	88342954	15:88342802-88342954	-
chr15	88344924	88345074	15:88344924-88345074	-
chr15	88346764	88346930	15:88346764-88346930	-
chr15	88375404	88375554	15:88375404-88375554	-
chr15	88375964	88376114	15:88375964-88376114	-
chr15	88376664	88376814	15:88376664-88376814	-
chr15	88378384	88378534	15:88378384-88378534	-
chr15	88382704	88382854	15:88382704-88382854	-
chr15	88385164	88385314	15:88385164-88385314	-
chr15	88390311	88390461	15:88390311-88390461	-
chr15	88393904	88394054	15:88393904-88394054	-
chr15	88394206	88394356	15:88394206-88394356	-
chr15	88394704	88394854	15:88394704-88394854	-
chr15	88397904	88398054	15:88397904-88398054	-
chr15	88401504	88401654	15:88401504-88401654	-
chr15	88402244	88402394	15:88402244-88402394	-
chr15	88419984	88420134	15:88419984-88420134	-
chr15	88436064	88436214	15:88436064-88436214	-
chr15	88440144	88440294	15:88440144-88440294	-
chr15	88442004	88442154	15:88442004-88442154	-
chr15	88447424	88447574	15:88447424-88447574	-
chr15	88450284	88450454	15:88450284-88450454	ENSG00000259494,ENSG00000181991
chr15	88454364	88454514	15:88454364-88454514	-
chr15	88455084	88455234	15:88455084-88455234	ENSG00000259494,ENSG00000181991
chr15	88465984	88466134	15:88465984-88466134	ENSG00000259494,ENSG00000181991
chr15	88466929	88467079	15:88466929-88467079	ENSG00000259494,ENSG00000181991
chr15	88467364	88467534	15:88467364-88467534	ENSG00000259494,ENSG00000181991,ENSG00000279945
chr15	88468304	88468454	15:88468304-88468454	ENSG00000259494,ENSG00000181991
chr15	88476704	88476894	15:88476704-88476894	ENSG00000259494,ENSG00000181991,ENSG00000279945
chr15	88485084	88485234	15:88485084-88485234	ENSG00000279945
chr15	88487264	88487414	15:88487264-88487414	ENSG00000279945
chr15	88487818	88487968	15:88487818-88487968	-
chr15	88529344	88529494	15:88529344-88529494	-
chr15	88535244	88535394	15:88535244-88535394	ENSG00000140543
chr15	88536824	88536974	15:88536824-88536974	-
chr15	88542364	88542534	15:88542364-88542534	ENSG00000173867,ENSG00000140543
chr15	88543124	88543274	15:88543124-88543274	ENSG00000173867,ENSG00000140543
chr15	88546624	88546794	15:88546624-88546794	ENSG00000173867,ENSG00000181991,ENSG00000140543,ENSG00000259569
chr15	88563804	88563954	15:88563804-88563954	ENSG00000259569
chr15	88571986	88572136	15:88571986-88572136	ENSG00000259569
chr15	88586824	88587014	15:88586824-88587014	-
chr15	88605744	88605894	15:88605744-88605894	ENSG00000249487,ENSG00000221630,ENSG00000207703,ENSG00000283484
chr15	88614564	88614734	15:88614564-88614734	ENSG00000249487,ENSG00000221630,ENSG00000207703,ENSG00000283484
chr15	88621164	88621314	15:88621164-88621314	ENSG00000249487,ENSG00000221630,ENSG00000207703,ENSG00000283484,ENSG00000181026,ENSG00000172183
chr15	88621584	88621754	15:88621584-88621754	ENSG00000249487,ENSG00000221630,ENSG00000207703,ENSG00000283484,ENSG00000181026,ENSG00000172183
chr15	88621922	88622072	15:88621922-88622072	-
chr15	88622324	88622474	15:88622324-88622474	ENSG00000181026
chr15	88623224	88623374	15:88623224-88623374	ENSG00000181026
chr15	88624464	88624615	15:88624464-88624615	ENSG00000181026
chr15	88624904	88625054	15:88624904-88625054	ENSG00000181026
chr15	88638704	88638874	15:88638704-88638874	ENSG00000249487,ENSG00000181026,ENSG00000172183
chr15	88640024	88640174	15:88640024-88640174	ENSG00000172183
chr15	88648842	88648992	15:88648842-88648992	-
chr15	88649364	88649514	15:88649364-88649514	ENSG00000172183
chr15	88657484	88657634	15:88657484-88657634	ENSG00000172183
chr15	88659684	88659854	15:88659684-88659854	ENSG00000172183
chr15	88661224	88661374	15:88661224-88661374	-
chr15	88661864	88662014	15:88661864-88662014	-
chr15	88663424	88663574	15:88663424-88663574	-
chr15	88664544	88664694	15:88664544-88664694	-
chr15	88696124	88696274	15:88696124-88696274	-
chr15	88703084	88703234	15:88703084-88703234	-
chr15	88705284	88705454	15:88705284-88705454	-
chr15	88705729	88705879	15:88705729-88705879	-
chr15	88707904	88708054	15:88707904-88708054	-
chr15	88738922	88739072	15:88738922-88739072	-
chr15	88739105	88739255	15:88739105-88739255	-
chr15	88744884	88745034	15:88744884-88745034	-
chr15	88745204	88745354	15:88745204-88745354	-
chr15	88745844	88746014	15:88745844-88746014	-
chr15	88769584	88769734	15:88769584-88769734	-
chr15	88789004	88789154	15:88789004-88789154	ENSG00000259676
chr15	88800104	88800266	15:88800104-88800266	ENSG00000259676,ENSG00000157766
chr15	88828964	88829114	15:88828964-88829114	-
chr15	88834164	88834334	15:88834164-88834334	-
chr15	88834504	88834674	15:88834504-88834674	ENSG00000259676
chr15	88835244	88835394	15:88835244-88835394	-
chr15	88835804	88835994	15:88835804-88835994	-
chr15	88865564	88865714	15:88865564-88865714	ENSG00000157766
chr15	88874804	88874954	15:88874804-88874954	ENSG00000157766
chr15	88878804	88878954	15:88878804-88878954	ENSG00000157766
chr15	88882884	88883034	15:88882884-88883034	-
chr15	88895524	88895674	15:88895524-88895674	ENSG00000140511
chr15	88897424	88897594	15:88897424-88897594	ENSG00000140511,ENSG00000140545
chr15	88900764	88900914	15:88900764-88900914	ENSG00000140511
chr15	88904884	88905054	15:88904884-88905054	ENSG00000140511,ENSG00000140545
chr15	88905124	88905294	15:88905124-88905294	ENSG00000140545
chr15	88909324	88909474	15:88909324-88909474	ENSG00000140545
chr15	88910564	88910714	15:88910564-88910714	ENSG00000140545
chr15	88912624	88912774	15:88912624-88912774	ENSG00000140545
chr15	88913120	88913270	15:88913120-88913270	ENSG00000140545
chr15	88913344	88913494	15:88913344-88913494	ENSG00000140545
chr15	88916024	88916174	15:88916024-88916174	ENSG00000140545
chr15	88918884	88919034	15:88918884-88919034	ENSG00000140545,ENSG00000259489
chr15	88920664	88920814	15:88920664-88920814	-
chr15	88921184	88921334	15:88921184-88921334	-
chr15	88929825	88929975	15:88929825-88929975	-
chr15	88932644	88932794	15:88932644-88932794	-
chr15	88939124	88939274	15:88939124-88939274	-
chr15	88954504	88954674	15:88954504-88954674	ENSG00000259350,ENSG00000259489
chr15	88972084	88972234	15:88972084-88972234	ENSG00000259489
chr15	88974524	88974694	15:88974524-88974694	ENSG00000259350,ENSG00000259489
chr15	88982584	88982734	15:88982584-88982734	ENSG00000259350,ENSG00000259489,ENSG00000261549
chr15	88988164	88988314	15:88988164-88988314	ENSG00000261549
chr15	88989744	88989894	15:88989744-88989894	ENSG00000259489,ENSG00000261549
chr15	88994424	88994574	15:88994424-88994574	ENSG00000261549
chr15	88995584	88995734	15:88995584-88995734	ENSG00000261549
chr15	89002364	89002515	15:89002364-89002515	-
chr15	89004224	89004374	15:89004224-89004374	-
chr15	89016684	89016854	15:89016684-89016854	-
chr15	89017884	89018034	15:89017884-89018034	ENSG00000140511,ENSG00000140545,ENSG00000259489
chr15	89018384	89018534	15:89018384-89018534	ENSG00000140511,ENSG00000140545,ENSG00000259350,ENSG00000259489,ENSG00000261549,ENSG00000260275,ENSG00000260123
chr15	89019404	89019554	15:89019404-89019554	-
chr15	89021384	89021534	15:89021384-89021534	ENSG00000260275
chr15	89023419	89023569	15:89023419-89023569	-
chr15	89034364	89034514	15:89034364-89034514	ENSG00000260275,ENSG00000260123
chr15	89035777	89035927	15:89035777-89035927	ENSG00000260275,ENSG00000260123
chr15	89041091	89041254	15:89041091-89041254	ENSG00000260275,ENSG00000260123
chr15	89051984	89052134	15:89051984-89052134	ENSG00000260275,ENSG00000260123,ENSG00000140522
chr15	89052584	89052754	15:89052584-89052754	ENSG00000260275,ENSG00000260123,ENSG00000140522
chr15	89057644	89057794	15:89057644-89057794	-
chr15	89068384	89068554	15:89068384-89068554	-
chr15	89088164	89088314	15:89088164-89088314	ENSG00000261407,ENSG00000140526,ENSG00000239151
chr15	89089144	89089294	15:89089144-89089294	-
chr15	89090864	89091014	15:89090864-89091014	ENSG00000261407,ENSG00000140526
chr15	89092716	89092866	15:89092716-89092866	-
chr15	89101364	89101514	15:89101364-89101514	-
chr15	89101984	89102134	15:89101984-89102134	ENSG00000261407,ENSG00000140526,ENSG00000239151
chr15	89103552	89103702	15:89103552-89103702	-
chr15	89104344	89104494	15:89104344-89104494	-
chr15	89105264	89105434	15:89105264-89105434	ENSG00000261407,ENSG00000140526,ENSG00000239151
chr15	89112504	89112660	15:89112504-89112660	-
chr15	89115104	89115254	15:89115104-89115254	ENSG00000140526,ENSG00000239151
chr15	89119884	89120034	15:89119884-89120034	ENSG00000239151
chr15	89120244	89120394	15:89120244-89120394	ENSG00000239151
chr15	89123304	89123454	15:89123304-89123454	ENSG00000239151
chr15	89127364	89127514	15:89127364-89127514	ENSG00000239151
chr15	89129624	89129774	15:89129624-89129774	ENSG00000239151
chr15	89137604	89137754	15:89137604-89137754	-
chr15	89139884	89140034	15:89139884-89140034	ENSG00000259699
chr15	89142018	89142168	15:89142018-89142168	-
chr15	89143209	89143359	15:89143209-89143359	-
chr15	89143904	89144074	15:89143904-89144074	ENSG00000239151,ENSG00000259699
chr15	89144584	89144734	15:89144584-89144734	-
chr15	89165074	89165234	15:89165074-89165234	-
chr15	89165804	89165954	15:89165804-89165954	-
chr15	89167744	89167914	15:89167744-89167914	-
chr15	89171284	89171434	15:89171284-89171434	-
chr15	89171564	89171714	15:89171564-89171714	-
chr15	89173084	89173234	15:89173084-89173234	-
chr15	89174584	89174734	15:89174584-89174734	-
chr15	89177824	89177974	15:89177824-89177974	-
chr15	89180124	89180274	15:89180124-89180274	-
chr15	89192204	89192354	15:89192204-89192354	-
chr15	89192864	89193014	15:89192864-89193014	-
chr15	89195904	89196074	15:89195904-89196074	ENSG00000259948,ENSG00000140522
chr15	89197124	89197274	15:89197124-89197274	ENSG00000259948
chr15	89206964	89207114	15:89206964-89207114	ENSG00000259948,ENSG00000140522
chr15	89211823	89211973	15:89211823-89211973	ENSG00000140522
chr15	89231044	89231194	15:89231044-89231194	ENSG00000140522
chr15	89243424	89243594	15:89243424-89243594	ENSG00000140525
chr15	89243844	89243994	15:89243844-89243994	ENSG00000140522,ENSG00000140525
chr15	89247607	89247757	15:89247607-89247757	-
chr15	89275653	89275803	15:89275653-89275803	-
chr15	89278444	89278594	15:89278444-89278594	-
chr15	89300004	89300174	15:89300004-89300174	ENSG00000140525
chr15	89304084	89304234	15:89304084-89304234	-
chr15	89306273	89306423	15:89306273-89306423	-
chr15	89307279	89307434	15:89307279-89307434	-
chr15	89307904	89308054	15:89307904-89308054	-
chr15	89311642	89311792	15:89311642-89311792	-
chr15	89332464	89332614	15:89332464-89332614	-
chr15	89334044	89334194	15:89334044-89334194	-
chr15	89334904	89335054	15:89334904-89335054	ENSG00000140521,ENSG00000275101,ENSG00000261441,ENSG00000279708,ENSG00000284329
chr15	89335084	89335234	15:89335084-89335234	ENSG00000140525,ENSG00000140521,ENSG00000275101,ENSG00000261441,ENSG00000279708,ENSG00000287717,ENSG00000255571,ENSG00000284329
chr15	89358484	89358634	15:89358484-89358634	ENSG00000279708,ENSG00000287717
chr15	89358744	89358894	15:89358744-89358894	ENSG00000279708,ENSG00000287717,ENSG00000255571,ENSG00000284329
chr15	89358904	89359054	15:89358904-89359054	ENSG00000279708,ENSG00000287717,ENSG00000255571,ENSG00000284329
chr15	89361784	89361954	15:89361784-89361954	ENSG00000279708,ENSG00000287717,ENSG00000255571,ENSG00000284329
chr15	89371258	89371408	15:89371258-89371408	ENSG00000255571,ENSG00000284329
chr15	89383724	89383874	15:89383724-89383874	ENSG00000255571
chr15	89401904	89402074	15:89401904-89402074	-
chr15	89406846	89406996	15:89406846-89406996	-
chr15	89408864	89409014	15:89408864-89409014	-
chr15	89416364	89416534	15:89416364-89416534	-
chr15	89419484	89419634	15:89419484-89419634	-
chr15	89430784	89430934	15:89430784-89430934	ENSG00000279708,ENSG00000287717
chr15	89431184	89431334	15:89431184-89431334	ENSG00000279708
chr15	89442824	89442974	15:89442824-89442974	-
chr15	89448904	89449054	15:89448904-89449054	-
chr15	89450184	89450334	15:89450184-89450334	-
chr15	89450484	89450634	15:89450484-89450634	-
chr15	89457264	89457414	15:89457264-89457414	-
chr15	89462624	89462774	15:89462624-89462774	-
chr15	89468924	89469074	15:89468924-89469074	-
chr15	89470344	89470494	15:89470344-89470494	-
chr15	89472884	89473034	15:89472884-89473034	ENSG00000140519
chr15	89482279	89482429	15:89482279-89482429	-
chr15	89485793	89485943	15:89485793-89485943	-
chr15	89495044	89495194	15:89495044-89495194	ENSG00000140519,ENSG00000261478
chr15	89496304	89496454	15:89496304-89496454	ENSG00000140519,ENSG00000261478
chr15	89496864	89497014	15:89496864-89497014	ENSG00000140519,ENSG00000261478
chr15	89498344	89498514	15:89498344-89498514	ENSG00000140519,ENSG00000259218,ENSG00000261478,ENSG00000259713
chr15	89531981	89532131	15:89531981-89532131	ENSG00000259218
chr15	89533984	89534134	15:89533984-89534134	ENSG00000259218,ENSG00000261478,ENSG00000259713
chr15	89551642	89551792	15:89551642-89551792	-
chr15	89556764	89556914	15:89556764-89556914	ENSG00000259218,ENSG00000261478,ENSG00000259713
chr15	89566244	89566394	15:89566244-89566394	-
chr15	89575264	89575414	15:89575264-89575414	ENSG00000284329,ENSG00000259218,ENSG00000261478,ENSG00000259713,ENSG00000140534,ENSG00000259615
chr15	89575864	89576014	15:89575864-89576014	-
chr15	89576544	89576694	15:89576544-89576694	-
chr15	89588084	89588234	15:89588084-89588234	ENSG00000259615
chr15	89591964	89592114	15:89591964-89592114	-
chr15	89607704	89607854	15:89607704-89607854	-
chr15	89615224	89615374	15:89615224-89615374	-
chr15	89623424	89623580	15:89623424-89623580	-
chr15	89623724	89623874	15:89623724-89623874	-
chr15	89643404	89643554	15:89643404-89643554	-
chr15	89647204	89647361	15:89647204-89647361	-
chr15	89654284	89654454	15:89654284-89654454	ENSG00000166813
chr15	89654904	89655054	15:89654904-89655054	ENSG00000166813
chr15	89655464	89655614	15:89655464-89655614	ENSG00000166813
chr15	89656224	89656374	15:89656224-89656374	ENSG00000166813
chr15	89656564	89656714	15:89656564-89656714	ENSG00000166813
chr15	89657845	89657995	15:89657845-89657995	-
chr15	89663104	89663274	15:89663104-89663274	ENSG00000166813,ENSG00000166819,ENSG00000166821,ENSG00000140527,ENSG00000259561
chr15	89664124	89664274	15:89664124-89664274	ENSG00000166813
chr15	89665065	89665365	15:89665065-89665365	-
chr15	89665564	89665722	15:89665564-89665722	ENSG00000166819
chr15	89672364	89672514	15:89672364-89672514	ENSG00000166819
chr15	89680624	89680774	15:89680624-89680774	ENSG00000166819,ENSG00000166821,ENSG00000241362,ENSG00000140527,ENSG00000259561,ENSG00000206590
chr15	89690244	89690394	15:89690244-89690394	ENSG00000166821,ENSG00000140527
chr15	89690704	89690854	15:89690704-89690854	ENSG00000166821,ENSG00000241362,ENSG00000140527,ENSG00000259561
chr15	89693284	89693434	15:89693284-89693434	ENSG00000166821,ENSG00000241362,ENSG00000140527,ENSG00000259561
chr15	89704524	89704834	15:89704524-89704834	ENSG00000259561,ENSG00000206590
chr15	89706904	89707054	15:89706904-89707054	ENSG00000259561,ENSG00000206590
chr15	89714884	89715034	15:89714884-89715034	ENSG00000140527,ENSG00000259561,ENSG00000206590
chr15	89728384	89728534	15:89728384-89728534	ENSG00000140527
chr15	89740164	89740334	15:89740164-89740334	ENSG00000166823,ENSG00000259441,ENSG00000259677
chr15	89747104	89747254	15:89747104-89747254	-
chr15	89748463	89748613	15:89748463-89748613	-
chr15	89750824	89750974	15:89750824-89750974	ENSG00000166823,ENSG00000259441,ENSG00000259677
chr15	89751111	89751261	15:89751111-89751261	ENSG00000166823,ENSG00000259441
chr15	89754884	89755034	15:89754884-89755034	ENSG00000166823,ENSG00000259441
chr15	89760884	89761034	15:89760884-89761034	ENSG00000166823,ENSG00000259441,ENSG00000188095,ENSG00000259677
chr15	89768304	89768474	15:89768304-89768474	ENSG00000166823,ENSG00000259441,ENSG00000188095,ENSG00000259677
chr15	89769535	89769685	15:89769535-89769685	-
chr15	89770164	89770334	15:89770164-89770334	ENSG00000188095
chr15	89770944	89771094	15:89770944-89771094	-
chr15	89772964	89773114	15:89772964-89773114	ENSG00000188095
chr15	89773324	89773474	15:89773324-89773474	-
chr15	89776584	89776734	15:89776584-89776734	ENSG00000188095
chr15	89781964	89782114	15:89781964-89782114	ENSG00000188095
chr15	89782524	89782674	15:89782524-89782674	-
chr15	89783164	89783314	15:89783164-89783314	ENSG00000166823,ENSG00000259441,ENSG00000188095,ENSG00000166825,ENSG00000259677,ENSG00000259273
chr15	89783664	89783814	15:89783664-89783814	ENSG00000188095
chr15	89785532	89785682	15:89785532-89785682	-
chr15	89785844	89786014	15:89785844-89786014	ENSG00000166825
chr15	89794964	89795114	15:89794964-89795114	ENSG00000166825
chr15	89809344	89809494	15:89809344-89809494	ENSG00000166825
chr15	89812103	89812253	15:89812103-89812253	ENSG00000166825
chr15	89812384	89812534	15:89812384-89812534	ENSG00000166825
chr15	89814823	89814973	15:89814823-89814973	ENSG00000166825
chr15	89815143	89815293	15:89815143-89815293	ENSG00000166825
chr15	89818053	89818213	15:89818053-89818213	ENSG00000166825
chr15	89821343	89821513	15:89821343-89821513	ENSG00000166825
chr15	89823223	89823373	15:89823223-89823373	ENSG00000166825
chr15	89823521	89823673	15:89823521-89823673	ENSG00000166825
chr15	89828323	89828473	15:89828323-89828473	-
chr15	89828643	89828793	15:89828643-89828793	-
chr15	89831348	89831498	15:89831348-89831498	-
chr15	89836723	89836893	15:89836723-89836893	ENSG00000157823,ENSG00000264966,ENSG00000259677,ENSG00000259273
chr15	89837523	89837673	15:89837523-89837673	-
chr15	89837783	89837933	15:89837783-89837933	-
chr15	89845323	89845473	15:89845323-89845473	ENSG00000264966
chr15	89845643	89845793	15:89845643-89845793	ENSG00000157823,ENSG00000264966
chr15	89848743	89848893	15:89848743-89848893	ENSG00000157823,ENSG00000264966
chr15	89851863	89852013	15:89851863-89852013	ENSG00000264966
chr15	89860530	89860680	15:89860530-89860680	-
chr15	89863903	89864053	15:89863903-89864053	-
chr15	89875083	89875233	15:89875083-89875233	ENSG00000259677,ENSG00000264796,ENSG00000212420
chr15	89876923	89877073	15:89876923-89877073	ENSG00000259677,ENSG00000264796
chr15	89888343	89888493	15:89888343-89888493	ENSG00000157823,ENSG00000259677,ENSG00000264796,ENSG00000212420
chr15	89893143	89893293	15:89893143-89893293	ENSG00000157823,ENSG00000212420,ENSG00000252645
chr15	89893963	89894113	15:89893963-89894113	ENSG00000157823,ENSG00000250021,ENSG00000259677,ENSG00000264796,ENSG00000212420,ENSG00000242498,ENSG00000252645,ENSG00000259273
chr15	89894223	89894373	15:89894223-89894373	ENSG00000157823,ENSG00000250021,ENSG00000259677,ENSG00000264796,ENSG00000212420,ENSG00000242498,ENSG00000252645,ENSG00000259273
chr15	89898763	89898913	15:89898763-89898913	ENSG00000250021,ENSG00000242498,ENSG00000252645
chr15	89912223	89912373	15:89912223-89912373	ENSG00000250021,ENSG00000242498
chr15	89912903	89913053	15:89912903-89913053	ENSG00000250021,ENSG00000242498,ENSG00000259273
chr15	89921603	89921753	15:89921603-89921753	-
chr15	89926263	89926413	15:89926263-89926413	ENSG00000259273
chr15	89959243	89959433	15:89959243-89959433	ENSG00000259273,ENSG00000280377
chr15	89971663	89971813	15:89971663-89971813	ENSG00000259273
chr15	89985243	89985393	15:89985243-89985393	-
chr15	89998483	89998633	15:89998483-89998633	ENSG00000140548
chr15	89999863	90000013	15:89999863-90000013	ENSG00000140548
chr15	90000183	90000333	15:90000183-90000333	-
chr15	90000603	90000753	15:90000603-90000753	ENSG00000140548,ENSG00000265871
chr15	90001281	90001453	15:90001281-90001453	ENSG00000140548,ENSG00000265871,ENSG00000273691
chr15	90001803	90001953	15:90001803-90001953	ENSG00000259273,ENSG00000140548,ENSG00000265871,ENSG00000273691
chr15	90002643	90002793	15:90002643-90002793	ENSG00000140548,ENSG00000265871
chr15	90004443	90004593	15:90004443-90004593	ENSG00000140548,ENSG00000265871,ENSG00000273691
chr15	90004843	90004993	15:90004843-90004993	ENSG00000250021,ENSG00000242498,ENSG00000259273,ENSG00000280377,ENSG00000140548,ENSG00000265871,ENSG00000273691,ENSG00000259291,ENSG00000276376
chr15	90008723	90008873	15:90008723-90008873	ENSG00000140548,ENSG00000265871,ENSG00000273691
chr15	90031503	90031653	15:90031503-90031653	ENSG00000273691
chr15	90034423	90034593	15:90034423-90034593	ENSG00000259273,ENSG00000273691
chr15	90035603	90035753	15:90035603-90035753	-
chr15	90037583	90037733	15:90037583-90037733	ENSG00000273691
chr15	90038363	90038533	15:90038363-90038533	ENSG00000273691
chr15	90048363	90048513	15:90048363-90048513	-
chr15	90071363	90071513	15:90071363-90071513	ENSG00000250021,ENSG00000242498,ENSG00000252645,ENSG00000259273,ENSG00000140548,ENSG00000273691,ENSG00000259291,ENSG00000276376
chr15	90086903	90087053	15:90086903-90087053	ENSG00000259291,ENSG00000276376
chr15	90087523	90087673	15:90087523-90087673	ENSG00000259291
chr15	90087863	90088013	15:90087863-90088013	ENSG00000259291
chr15	90098203	90098353	15:90098203-90098353	ENSG00000259291,ENSG00000182054,ENSG00000259685
chr15	90100003	90100153	15:90100003-90100153	ENSG00000182054,ENSG00000259685
chr15	90100643	90100813	15:90100643-90100813	ENSG00000182054,ENSG00000259685
chr15	90101250	90101400	15:90101250-90101400	-
chr15	90101683	90101833	15:90101683-90101833	ENSG00000182054,ENSG00000259685
chr15	90102483	90102633	15:90102483-90102633	ENSG00000182054,ENSG00000259685
chr15	90102763	90102940	15:90102763-90102940	ENSG00000182054,ENSG00000259685
chr15	90106543	90106693	15:90106543-90106693	ENSG00000182054,ENSG00000259685
chr15	90106803	90106953	15:90106803-90106953	ENSG00000182054,ENSG00000259685
chr15	90141783	90141953	15:90141783-90141953	-
chr15	90143263	90143413	15:90143263-90143413	-
chr15	90149163	90149313	15:90149163-90149313	-
chr15	90155123	90155273	15:90155123-90155273	-
chr15	90158003	90158173	15:90158003-90158173	ENSG00000185033,ENSG00000240470,ENSG00000225193,ENSG00000185043,ENSG00000183208,ENSG00000284626,ENSG00000213471,ENSG00000261147,ENSG00000182768,ENSG00000275674,ENSG00000228998,ENSG00000270322,ENSG00000275345,ENSG00000271396,ENSG00000214433,ENSG00000275803
chr15	90165783	90165953	15:90165783-90165953	ENSG00000185033,ENSG00000240470,ENSG00000225193
chr15	90184103	90184253	15:90184103-90184253	ENSG00000185033,ENSG00000240470,ENSG00000225193
chr15	90184503	90184673	15:90184503-90184673	ENSG00000185033
chr15	90185283	90185433	15:90185283-90185433	-
chr15	90187523	90187673	15:90187523-90187673	-
chr15	90192074	90192224	15:90192074-90192224	-
chr15	90192959	90193109	15:90192959-90193109	-
chr15	90198243	90198393	15:90198243-90198393	ENSG00000185033,ENSG00000225193
chr15	90211923	90212073	15:90211923-90212073	ENSG00000225193
chr15	90219645	90219795	15:90219645-90219795	-
chr15	90221323	90221473	15:90221323-90221473	ENSG00000185033,ENSG00000225193,ENSG00000185043,ENSG00000183208,ENSG00000284626
chr15	90232446	90232596	15:90232446-90232596	-
chr15	90233043	90233193	15:90233043-90233193	ENSG00000185043,ENSG00000183208,ENSG00000284626
chr15	90233263	90233413	15:90233263-90233413	ENSG00000185043,ENSG00000183208,ENSG00000284626
chr15	90233983	90234133	15:90233983-90234133	ENSG00000185033,ENSG00000225193,ENSG00000185043,ENSG00000183208,ENSG00000284626,ENSG00000213471,ENSG00000261147,ENSG00000182768,ENSG00000275674,ENSG00000228998
chr15	90234503	90234653	15:90234503-90234653	ENSG00000185043,ENSG00000183208,ENSG00000284626
chr15	90235143	90235293	15:90235143-90235293	-
chr15	90249384	90249553	15:90249384-90249553	ENSG00000213471,ENSG00000261147
chr15	90261923	90262073	15:90261923-90262073	ENSG00000213471,ENSG00000261147,ENSG00000182768,ENSG00000275674,ENSG00000228998
chr15	90262283	90262433	15:90262283-90262433	ENSG00000213471,ENSG00000182768,ENSG00000275674
chr15	90262543	90262693	15:90262543-90262693	ENSG00000213471,ENSG00000182768,ENSG00000275674
chr15	90265583	90265733	15:90265583-90265733	ENSG00000213471,ENSG00000261147,ENSG00000182768,ENSG00000275674,ENSG00000228998,ENSG00000270322,ENSG00000275345,ENSG00000271396
chr15	90266163	90266313	15:90266163-90266313	ENSG00000213471,ENSG00000182768,ENSG00000275674,ENSG00000228998
chr15	90266603	90266753	15:90266603-90266753	ENSG00000213471,ENSG00000182768,ENSG00000275674,ENSG00000228998
chr15	90286763	90286913	15:90286763-90286913	ENSG00000228998,ENSG00000270322,ENSG00000275345,ENSG00000271396,ENSG00000214433,ENSG00000275803
chr15	90287463	90287613	15:90287463-90287613	ENSG00000228998,ENSG00000270322,ENSG00000275345,ENSG00000271396,ENSG00000214433,ENSG00000275803
chr15	90291783	90291933	15:90291783-90291933	ENSG00000271396,ENSG00000214433,ENSG00000275803
chr15	90293423	90293576	15:90293423-90293576	ENSG00000271396,ENSG00000214433,ENSG00000275803
chr15	90296423	90296573	15:90296423-90296573	ENSG00000214433,ENSG00000275803
chr15	90301323	90301473	15:90301323-90301473	ENSG00000214433,ENSG00000275803
chr15	90306081	90306231	15:90306081-90306231	-
chr15	90315443	90315613	15:90315443-90315613	-
chr15	90315743	90315913	15:90315743-90315913	ENSG00000228998,ENSG00000271396,ENSG00000214433,ENSG00000275803
chr15	90316203	90316353	15:90316203-90316353	-
chr15	90320123	90320273	15:90320123-90320273	-
chr15	90322703	90322853	15:90322703-90322853	-
chr15	90336783	90336933	15:90336783-90336933	-
chr15	90337423	90337573	15:90337423-90337573	-
chr15	90343483	90343733	15:90343483-90343733	ENSG00000279980,ENSG00000238244
chr15	90343863	90344013	15:90343863-90344013	ENSG00000279980,ENSG00000238244
chr15	90344203	90344353	15:90344203-90344353	ENSG00000279980,ENSG00000238244
chr15	90348541	90348691	15:90348541-90348691	-
chr15	90352103	90352253	15:90352103-90352253	ENSG00000279980,ENSG00000238244,ENSG00000196391,ENSG00000259262
chr15	90352823	90352973	15:90352823-90352973	-
chr15	90355123	90355273	15:90355123-90355273	-
chr15	90358203	90358353	15:90358203-90358353	ENSG00000196391
chr15	90360123	90360273	15:90360123-90360273	-
chr15	90362143	90362313	15:90362143-90362313	ENSG00000196391,ENSG00000259262
chr15	90362923	90363073	15:90362923-90363073	ENSG00000279980,ENSG00000238244,ENSG00000196391,ENSG00000259262,ENSG00000140575
chr15	90364363	90364513	15:90364363-90364513	-
chr15	90367683	90367853	15:90367683-90367853	-
chr15	90386303	90386493	15:90386303-90386493	ENSG00000259262
chr15	90387983	90388173	15:90387983-90388173	ENSG00000259262,ENSG00000140575,ENSG00000259177
chr15	90388663	90388813	15:90388663-90388813	ENSG00000259262,ENSG00000140575
chr15	90391603	90391753	15:90391603-90391753	ENSG00000259262,ENSG00000140575,ENSG00000259177
chr15	90400983	90401133	15:90400983-90401133	ENSG00000259262,ENSG00000140575,ENSG00000259177
chr15	90402363	90402533	15:90402363-90402533	ENSG00000259262,ENSG00000259177
chr15	90406160	90406310	15:90406160-90406310	-
chr15	90407883	90408033	15:90407883-90408033	-
chr15	90412503	90412653	15:90412503-90412653	ENSG00000259177
chr15	90414103	90414253	15:90414103-90414253	-
chr15	90414803	90414953	15:90414803-90414953	-
chr15	90420063	90420213	15:90420063-90420213	ENSG00000140575
chr15	90424003	90424153	15:90424003-90424153	-
chr15	90425823	90425973	15:90425823-90425973	-
chr15	90436063	90436213	15:90436063-90436213	-
chr15	90440023	90440173	15:90440023-90440173	-
chr15	90451523	90451673	15:90451523-90451673	-
chr15	90463463	90463613	15:90463463-90463613	ENSG00000140575
chr15	90465283	90465433	15:90465283-90465433	ENSG00000140575
chr15	90465943	90466133	15:90465943-90466133	ENSG00000140575
chr15	90466283	90466441	15:90466283-90466441	-
chr15	90478892	90479042	15:90478892-90479042	-
chr15	90479303	90479453	15:90479303-90479453	-
chr15	90479803	90479973	15:90479803-90479973	ENSG00000140575
chr15	90482483	90482653	15:90482483-90482653	ENSG00000140575
chr15	90489634	90489784	15:90489634-90489784	-
chr15	90495186	90495336	15:90495186-90495336	-
chr15	90496903	90497053	15:90496903-90497053	-
chr15	90519843	90519993	15:90519843-90519993	-
chr15	90522303	90522453	15:90522303-90522453	ENSG00000140577
chr15	90524123	90524273	15:90524123-90524273	-
chr15	90529583	90529733	15:90529583-90529733	ENSG00000140577
chr15	90530063	90530213	15:90530063-90530213	ENSG00000140577
chr15	90530503	90530653	15:90530503-90530653	ENSG00000140577
chr15	90530843	90530993	15:90530843-90530993	-
chr15	90531263	90531413	15:90531263-90531413	-
chr15	90536023	90536173	15:90536023-90536173	ENSG00000140577
chr15	90552323	90552473	15:90552323-90552473	-
chr15	90552763	90552913	15:90552763-90552913	-
chr15	90553583	90553733	15:90553583-90553733	ENSG00000140577,ENSG00000259212,ENSG00000259314,ENSG00000259746,ENSG00000285560
chr15	90557803	90557953	15:90557803-90557953	ENSG00000140577,ENSG00000259212,ENSG00000259314,ENSG00000259746,ENSG00000285560
chr15	90559243	90559393	15:90559243-90559393	-
chr15	90560363	90560533	15:90560363-90560533	ENSG00000140577,ENSG00000259212,ENSG00000259314,ENSG00000259661,ENSG00000259746,ENSG00000285560
chr15	90561743	90561893	15:90561743-90561893	ENSG00000140577,ENSG00000259212,ENSG00000259314
chr15	90564243	90564393	15:90564243-90564393	-
chr15	90565939	90566089	15:90565939-90566089	-
chr15	90571183	90571333	15:90571183-90571333	-
chr15	90586003	90586153	15:90586003-90586153	ENSG00000140577,ENSG00000259212
chr15	90592423	90592573	15:90592423-90592573	ENSG00000140577,ENSG00000259212
chr15	90592643	90592793	15:90592643-90592793	ENSG00000140577,ENSG00000259212
chr15	90594503	90594673	15:90594503-90594673	ENSG00000140577,ENSG00000259212
chr15	90598268	90598418	15:90598268-90598418	ENSG00000140577,ENSG00000259212
chr15	90604023	90604173	15:90604023-90604173	ENSG00000140577,ENSG00000259212,ENSG00000259314
chr15	90610343	90610493	15:90610343-90610493	ENSG00000259314
chr15	90613723	90613873	15:90613723-90613873	ENSG00000259314
chr15	90618603	90618753	15:90618603-90618753	ENSG00000259314
chr15	90624763	90624913	15:90624763-90624913	ENSG00000259746,ENSG00000285560
chr15	90633463	90633633	15:90633463-90633633	ENSG00000259746,ENSG00000285560
chr15	90648184	90648334	15:90648184-90648334	ENSG00000182511,ENSG00000278370,ENSG00000259746,ENSG00000285560
chr15	90648644	90648814	15:90648644-90648814	ENSG00000182511,ENSG00000278370,ENSG00000259746,ENSG00000285560
chr15	90650144	90650294	15:90650144-90650294	ENSG00000278370
chr15	90660286	90660436	15:90660286-90660436	ENSG00000245479
chr15	90660604	90660754	15:90660604-90660754	ENSG00000245479,ENSG00000278370
chr15	90662004	90662154	15:90662004-90662154	ENSG00000245479
chr15	90665004	90665154	15:90665004-90665154	ENSG00000245479
chr15	90665624	90665774	15:90665624-90665774	ENSG00000245479
chr15	90680604	90680774	15:90680604-90680774	ENSG00000259661,ENSG00000245479,ENSG00000278370,ENSG00000259746,ENSG00000285560
chr15	90681644	90681794	15:90681644-90681794	ENSG00000245479,ENSG00000278370,ENSG00000259746,ENSG00000285560
chr15	90690724	90690874	15:90690724-90690874	-
chr15	90691844	90691994	15:90691844-90691994	-
chr15	90693784	90693944	15:90693784-90693944	ENSG00000278370
chr15	90702004	90702154	15:90702004-90702154	-
chr15	90708624	90708827	15:90708624-90708827	-
chr15	90710604	90710754	15:90710604-90710754	ENSG00000197299,ENSG00000259736
chr15	90716504	90716654	15:90716504-90716654	ENSG00000197299,ENSG00000259736
chr15	90717184	90717334	15:90717184-90717334	ENSG00000182511,ENSG00000287061,ENSG00000200677,ENSG00000197299,ENSG00000259736
chr15	90739524	90739674	15:90739524-90739674	-
chr15	90742264	90742414	15:90742264-90742414	-
chr15	90744104	90744254	15:90744104-90744254	-
chr15	90757125	90757275	15:90757125-90757275	ENSG00000200677
chr15	90762145	90762300	15:90762145-90762300	ENSG00000200677
chr15	90763105	90763255	15:90763105-90763255	ENSG00000200677
chr15	90775265	90775435	15:90775265-90775435	ENSG00000200677
chr15	90787985	90788155	15:90787985-90788155	ENSG00000287061,ENSG00000200677,ENSG00000197299
chr15	90789645	90789795	15:90789645-90789795	-
chr15	90790685	90790835	15:90790685-90790835	ENSG00000197299
chr15	90818325	90818475	15:90818325-90818475	ENSG00000287061
chr15	90836385	90836555	15:90836385-90836555	ENSG00000259704,ENSG00000287061
chr15	90839425	90839575	15:90839425-90839575	ENSG00000259704,ENSG00000287061
chr15	90845265	90845435	15:90845265-90845435	ENSG00000241869,ENSG00000259704,ENSG00000287061
chr15	90852745	90852895	15:90852745-90852895	ENSG00000241869
chr15	90859273	90859423	15:90859273-90859423	ENSG00000241869
chr15	90863505	90863655	15:90863505-90863655	ENSG00000140564,ENSG00000241869
chr15	90869785	90869955	15:90869785-90869955	ENSG00000182511,ENSG00000140564,ENSG00000241869,ENSG00000287061
chr15	90870625	90870775	15:90870625-90870775	ENSG00000182511,ENSG00000140564
chr15	90870985	90871135	15:90870985-90871135	ENSG00000140564
chr15	90872985	90873135	15:90872985-90873135	ENSG00000182511,ENSG00000140564
chr15	90883685	90883835	15:90883685-90883835	ENSG00000182511,ENSG00000140564
chr15	90883925	90884075	15:90883925-90884075	ENSG00000182511,ENSG00000140564
chr15	90884345	90884495	15:90884345-90884495	ENSG00000182511,ENSG00000140564
chr15	90885705	90885866	15:90885705-90885866	ENSG00000182511
chr15	90886085	90886235	15:90886085-90886235	ENSG00000182511,ENSG00000140564
chr15	90902505	90902655	15:90902505-90902655	ENSG00000184508,ENSG00000259661,ENSG00000196547
chr15	90903265	90903415	15:90903265-90903415	ENSG00000196547
chr15	90929865	90930015	15:90929865-90930015	ENSG00000259661
chr15	90930105	90930255	15:90930105-90930255	ENSG00000140553,ENSG00000184508,ENSG00000259661
chr15	90931425	90931575	15:90931425-90931575	ENSG00000140553,ENSG00000184508,ENSG00000259661
chr15	90931805	90931955	15:90931805-90931955	ENSG00000140553,ENSG00000184508,ENSG00000259661
chr15	90932224	90932374	15:90932224-90932374	ENSG00000184508
chr15	90932525	90932675	15:90932525-90932675	ENSG00000140553,ENSG00000184508,ENSG00000259661,ENSG00000196547
chr15	90934365	90934535	15:90934365-90934535	ENSG00000140553,ENSG00000184508,ENSG00000259661,ENSG00000196547
chr15	90935161	90935335	15:90935161-90935335	ENSG00000140553,ENSG00000184508
chr15	90935465	90935615	15:90935465-90935615	ENSG00000140553,ENSG00000184508
chr15	90954765	90954915	15:90954765-90954915	ENSG00000258665,ENSG00000275929,ENSG00000166965,ENSG00000258384,ENSG00000140553,ENSG00000184508
chr15	90955119	90955419	15:90955119-90955419	ENSG00000166965,ENSG00000258384
chr15	90956625	90956795	15:90956625-90956795	ENSG00000258665,ENSG00000275929,ENSG00000166965,ENSG00000258384
chr15	90957085	90957235	15:90957085-90957235	ENSG00000166965,ENSG00000258384
chr15	90957665	90957815	15:90957665-90957815	ENSG00000166965,ENSG00000258384
chr15	90960065	90960215	15:90960065-90960215	ENSG00000200142,ENSG00000258725,ENSG00000166965,ENSG00000258384
chr15	90979665	90979815	15:90979665-90979815	ENSG00000200142,ENSG00000258725,ENSG00000198901
chr15	90982225	90982375	15:90982225-90982375	ENSG00000200142,ENSG00000258725,ENSG00000198901
chr15	90987251	90987401	15:90987251-90987401	ENSG00000258725
chr15	90987685	90987835	15:90987685-90987835	ENSG00000258725,ENSG00000198901
chr15	90988025	90988175	15:90988025-90988175	ENSG00000258725
chr15	90988385	90988535	15:90988385-90988535	ENSG00000258725,ENSG00000198901
chr15	90992745	90992895	15:90992745-90992895	ENSG00000198901
chr15	90993585	90993735	15:90993585-90993735	ENSG00000198901
chr15	90994625	90994775	15:90994625-90994775	ENSG00000258665,ENSG00000275929,ENSG00000278514,ENSG00000214432,ENSG00000184056,ENSG00000200142,ENSG00000258725,ENSG00000284946,ENSG00000198901,ENSG00000166965,ENSG00000258384
chr15	91020944	91021094	15:91020944-91021094	ENSG00000258542,ENSG00000278514,ENSG00000214432,ENSG00000184056,ENSG00000284946
chr15	91021645	91021795	15:91021645-91021795	ENSG00000258665,ENSG00000275929,ENSG00000258542,ENSG00000278514,ENSG00000214432,ENSG00000184056,ENSG00000284946
chr15	91022005	91022155	15:91022005-91022155	ENSG00000258665,ENSG00000275929,ENSG00000258542,ENSG00000278514,ENSG00000214432,ENSG00000184056,ENSG00000284946
chr15	91022565	91022715	15:91022565-91022715	ENSG00000258665,ENSG00000275929,ENSG00000258542,ENSG00000278514,ENSG00000214432,ENSG00000184056,ENSG00000284946
chr15	91033245	91033395	15:91033245-91033395	ENSG00000258665,ENSG00000275929,ENSG00000258542
chr15	91047585	91047735	15:91047585-91047735	ENSG00000258665,ENSG00000275929
chr15	91049945	91050095	15:91049945-91050095	ENSG00000258665,ENSG00000275929
chr15	91055965	91056115	15:91055965-91056115	-
chr15	91067125	91067275	15:91067125-91067275	-
chr15	91099785	91099935	15:91099785-91099935	ENSG00000185518,ENSG00000285661
chr15	91100505	91100672	15:91100505-91100672	ENSG00000185518,ENSG00000285661
chr15	91100885	91101035	15:91100885-91101035	ENSG00000185518,ENSG00000285661
chr15	91116525	91116675	15:91116525-91116675	-
chr15	91141172	91141322	15:91141172-91141322	-
chr15	91142245	91142395	15:91142245-91142395	-
chr15	91187365	91187535	15:91187365-91187535	-
chr15	91224865	91225035	15:91224865-91225035	ENSG00000185518
chr15	91239205	91239355	15:91239205-91239355	-
chr15	91247685	91247838	15:91247685-91247838	-
chr15	91264325	91264495	15:91264325-91264495	ENSG00000185518
chr15	91270465	91270615	15:91270465-91270615	-
chr15	91271665	91271815	15:91271665-91271815	-
chr15	91285227	91285377	15:91285227-91285377	-
chr15	91291785	91291935	15:91291785-91291935	-
chr15	91302965	91303115	15:91302965-91303115	ENSG00000285883
chr15	91303663	91303855	15:91303663-91303855	ENSG00000285883
chr15	91304905	91305055	15:91304905-91305055	ENSG00000285883
chr15	91338885	91339055	15:91338885-91339055	-
chr15	91348885	91349075	15:91348885-91349075	-
chr15	91373118	91373268	15:91373118-91373268	-
chr15	91376185	91376335	15:91376185-91376335	-
chr15	91385465	91385635	15:91385465-91385635	-
chr15	91407325	91407475	15:91407325-91407475	ENSG00000258551
chr15	91407605	91407755	15:91407605-91407755	ENSG00000258551
chr15	91408825	91408975	15:91408825-91408975	ENSG00000258551
chr15	91409505	91409655	15:91409505-91409655	ENSG00000258551
chr15	91412645	91412795	15:91412645-91412795	ENSG00000258551
chr15	91413285	91413435	15:91413285-91413435	ENSG00000258551
chr15	91435265	91435415	15:91435265-91435415	-
chr15	91445825	91445975	15:91445825-91445975	-
chr15	91456445	91456595	15:91456445-91456595	ENSG00000258551
chr15	91457085	91457235	15:91457085-91457235	ENSG00000258551
chr15	91457365	91457515	15:91457365-91457515	ENSG00000258551
chr15	91473985	91474155	15:91473985-91474155	-
chr15	91491085	91491235	15:91491085-91491235	-
chr15	91491445	91491595	15:91491445-91491595	-
chr15	91508765	91508915	15:91508765-91508915	-
chr15	91515505	91515655	15:91515505-91515655	-
chr15	91517625	91517775	15:91517625-91517775	-
chr15	91517937	91518087	15:91517937-91518087	-
chr15	91522105	91522255	15:91522105-91522255	-
chr15	91522665	91522815	15:91522665-91522815	ENSG00000258765,ENSG00000285883
chr15	91528885	91529035	15:91528885-91529035	ENSG00000258954
chr15	91535485	91535635	15:91535485-91535635	ENSG00000258954
chr15	91537025	91537195	15:91537025-91537195	ENSG00000258925,ENSG00000259057,ENSG00000258540,ENSG00000258765,ENSG00000258954
chr15	91541445	91541595	15:91541445-91541595	-
chr15	91561445	91561655	15:91561445-91561655	ENSG00000258765
chr15	91561805	91561955	15:91561805-91561955	ENSG00000183643,ENSG00000259170,ENSG00000258925,ENSG00000258726,ENSG00000260661,ENSG00000259057,ENSG00000258540,ENSG00000258765
chr15	91572265	91572415	15:91572265-91572415	-
chr15	91593205	91593355	15:91593205-91593355	-
chr15	91603125	91603275	15:91603125-91603275	ENSG00000258765
chr15	91603785	91603955	15:91603785-91603955	ENSG00000258765
chr15	91610045	91610195	15:91610045-91610195	-
chr15	91627585	91627795	15:91627585-91627795	ENSG00000258765
chr15	91658065	91658215	15:91658065-91658215	ENSG00000258765
chr15	91693638	91693788	15:91693638-91693788	-
chr15	91694205	91694355	15:91694205-91694355	ENSG00000258925,ENSG00000260661,ENSG00000259057,ENSG00000258540,ENSG00000258765
chr15	91694965	91695115	15:91694965-91695115	ENSG00000259057,ENSG00000258540,ENSG00000258765
chr15	91706525	91706695	15:91706525-91706695	ENSG00000259057,ENSG00000258540,ENSG00000258765
chr15	91712315	91712465	15:91712315-91712465	-
chr15	91782685	91782835	15:91782685-91782835	-
chr15	91821289	91821439	15:91821289-91821439	-
chr15	91821658	91821808	15:91821658-91821808	-
chr15	91849805	91849955	15:91849805-91849955	ENSG00000176463,ENSG00000259057
chr15	91852279	91852429	15:91852279-91852429	-
chr15	91852805	91852975	15:91852805-91852975	ENSG00000176463
chr15	91853245	91853415	15:91853245-91853415	ENSG00000176463
chr15	91853565	91853715	15:91853565-91853715	ENSG00000176463
chr15	91853795	91853945	15:91853795-91853945	-
chr15	91854180	91854330	15:91854180-91854330	-
chr15	91854445	91854595	15:91854445-91854595	-
chr15	91854665	91854815	15:91854665-91854815	-
chr15	91854983	91855133	15:91854983-91855133	-
chr15	91856645	91856795	15:91856645-91856795	ENSG00000176463
chr15	91860065	91860215	15:91860065-91860215	-
chr15	91866045	91866195	15:91866045-91866195	-
chr15	91866645	91866802	15:91866645-91866802	-
chr15	91867125	91867295	15:91867125-91867295	-
chr15	91867765	91867915	15:91867765-91867915	ENSG00000176463,ENSG00000259057
chr15	91878925	91879075	15:91878925-91879075	-
chr15	91883025	91883175	15:91883025-91883175	-
chr15	91884745	91884895	15:91884745-91884895	-
chr15	91888085	91888235	15:91888085-91888235	-
chr15	91890745	91890895	15:91890745-91890895	-
chr15	91908465	91908655	15:91908465-91908655	-
chr15	91913765	91913915	15:91913765-91913915	-
chr15	91921545	91921695	15:91921545-91921695	-
chr15	91921965	91922155	15:91921965-91922155	-
chr15	91922763	91922913	15:91922763-91922913	-
chr15	91927025	91927175	15:91927025-91927175	-
chr15	91929565	91929715	15:91929565-91929715	-
chr15	91936489	91936639	15:91936489-91936639	-
chr15	91942005	91942155	15:91942005-91942155	ENSG00000176463
chr15	91942825	91942975	15:91942825-91942975	ENSG00000176463
chr15	91943125	91943275	15:91943125-91943275	ENSG00000176463,ENSG00000259057
chr15	91948405	91948575	15:91948405-91948575	ENSG00000176463
chr15	91951145	91951295	15:91951145-91951295	-
chr15	91956125	91956315	15:91956125-91956315	-
chr15	91956425	91956575	15:91956425-91956575	-
chr15	91965965	91966115	15:91965965-91966115	-
chr15	91968325	91968475	15:91968325-91968475	-
chr15	91970245	91970395	15:91970245-91970395	ENSG00000258925
chr15	91982525	91982675	15:91982525-91982675	-
chr15	91983805	91983955	15:91983805-91983955	-
chr15	91984165	91984315	15:91984165-91984315	-
chr15	91984785	91984935	15:91984785-91984935	-
chr15	91993005	91993155	15:91993005-91993155	-
chr15	92011725	92011875	15:92011725-92011875	-
chr15	92012285	92012435	15:92012285-92012435	-
chr15	92020325	92020495	15:92020325-92020495	-
chr15	92020885	92021035	15:92020885-92021035	ENSG00000258925
chr15	92024105	92024255	15:92024105-92024255	-
chr15	92028765	92028915	15:92028765-92028915	-
chr15	92029125	92029275	15:92029125-92029275	-
chr15	92031185	92031335	15:92031185-92031335	-
chr15	92033545	92033695	15:92033545-92033695	-
chr15	92033785	92033935	15:92033785-92033935	-
chr15	92036125	92036275	15:92036125-92036275	-
chr15	92040465	92040615	15:92040465-92040615	-
chr15	92048925	92049075	15:92048925-92049075	-
chr15	92069725	92069875	15:92069725-92069875	-
chr15	92069965	92070115	15:92069965-92070115	-
chr15	92073505	92073655	15:92073505-92073655	-
chr15	92074805	92074955	15:92074805-92074955	ENSG00000258925,ENSG00000258726,ENSG00000260661,ENSG00000259057
chr15	92077465	92077615	15:92077465-92077615	-
chr15	92082345	92082515	15:92082345-92082515	ENSG00000258925,ENSG00000285883
chr15	92091245	92091395	15:92091245-92091395	-
chr15	92092485	92092635	15:92092485-92092635	-
chr15	92092845	92092995	15:92092845-92092995	-
chr15	92097693	92097855	15:92097693-92097855	ENSG00000258761,ENSG00000176463
chr15	92098985	92099135	15:92098985-92099135	-
chr15	92111302	92111452	15:92111302-92111452	-
chr15	92111885	92112035	15:92111885-92112035	ENSG00000258761
chr15	92112345	92112495	15:92112345-92112495	ENSG00000258925,ENSG00000258726,ENSG00000258761,ENSG00000260661
chr15	92117425	92117575	15:92117425-92117575	ENSG00000258925,ENSG00000258726,ENSG00000258761,ENSG00000260661
chr15	92118265	92118415	15:92118265-92118415	ENSG00000258925,ENSG00000258726,ENSG00000258761,ENSG00000260661
chr15	92120185	92120335	15:92120185-92120335	ENSG00000258761,ENSG00000176463
chr15	92149094	92149255	15:92149094-92149255	ENSG00000258761
chr15	92163629	92163779	15:92163629-92163779	ENSG00000258761
chr15	92164365	92164515	15:92164365-92164515	ENSG00000258761
chr15	92226145	92226295	15:92226145-92226295	ENSG00000258925,ENSG00000258726
chr15	92347586	92347736	15:92347586-92347736	ENSG00000260661
chr15	92385205	92385355	15:92385205-92385355	ENSG00000140557
chr15	92391785	92391935	15:92391785-92391935	ENSG00000140557
chr15	92422081	92422429	15:92422081-92422429	ENSG00000258739,ENSG00000239197
chr15	92429605	92429775	15:92429605-92429775	ENSG00000258739,ENSG00000239197,ENSG00000140557
chr15	92521665	92521835	15:92521665-92521835	ENSG00000240484,ENSG00000253954,ENSG00000260337,ENSG00000258676,ENSG00000258647,ENSG00000183643,ENSG00000259170
chr15	92584165	92584315	15:92584165-92584315	ENSG00000258676,ENSG00000258647
chr15	92599665	92599815	15:92599665-92599815	ENSG00000271763,ENSG00000260337,ENSG00000258676
chr15	92603865	92604015	15:92603865-92604015	ENSG00000271763,ENSG00000260337,ENSG00000258676
chr15	92617625	92617775	15:92617625-92617775	ENSG00000275965,ENSG00000259064,ENSG00000271763,ENSG00000260337,ENSG00000258676,ENSG00000258647
chr15	92619825	92619995	15:92619825-92619995	ENSG00000275965,ENSG00000259064,ENSG00000271763,ENSG00000260337,ENSG00000258676,ENSG00000258647
chr15	92625805	92625955	15:92625805-92625955	ENSG00000275965,ENSG00000259064
chr15	92645085	92645235	15:92645085-92645235	ENSG00000275965
chr15	92645389	92645539	15:92645389-92645539	ENSG00000275965
chr15	92650405	92650555	15:92650405-92650555	-
chr15	92650636	92650786	15:92650636-92650786	-
chr15	92665345	92665495	15:92665345-92665495	ENSG00000275965,ENSG00000259064,ENSG00000185442,ENSG00000258647,ENSG00000183643,ENSG00000259170
chr15	92666885	92667035	15:92666885-92667035	-
chr15	92681405	92681575	15:92681405-92681575	ENSG00000258647,ENSG00000183643,ENSG00000259170
chr15	92682785	92682935	15:92682785-92682935	-
chr15	92683597	92683747	15:92683597-92683747	-
chr15	92709265	92709415	15:92709265-92709415	ENSG00000253954
chr15	92714105	92714255	15:92714105-92714255	ENSG00000240484,ENSG00000253954,ENSG00000272298
chr15	92714625	92714775	15:92714625-92714775	ENSG00000240484,ENSG00000253954,ENSG00000272298,ENSG00000258647
chr15	92714905	92715075	15:92714905-92715075	ENSG00000258562,ENSG00000240484,ENSG00000253954,ENSG00000272298,ENSG00000258647,ENSG00000183643,ENSG00000259170,ENSG00000258726
chr15	92715885	92716035	15:92715885-92716035	ENSG00000240484,ENSG00000253954,ENSG00000272298
chr15	92719165	92719315	15:92719165-92719315	ENSG00000240484,ENSG00000272298
chr15	92733885	92734035	15:92733885-92734035	ENSG00000258741,ENSG00000272298
chr15	92734345	92734495	15:92734345-92734495	ENSG00000258741,ENSG00000272298
chr15	92749310	92749460	15:92749310-92749460	ENSG00000258562
chr15	92750045	92750195	15:92750045-92750195	ENSG00000258562
chr15	92797265	92797415	15:92797265-92797415	ENSG00000258527,ENSG00000260361,ENSG00000258562
chr15	92801485	92801635	15:92801485-92801635	ENSG00000274215,ENSG00000258922,ENSG00000258527,ENSG00000260361,ENSG00000258562,ENSG00000185442
chr15	92801805	92801975	15:92801805-92801975	ENSG00000274215,ENSG00000258922,ENSG00000258527,ENSG00000260361,ENSG00000258562,ENSG00000185442
chr15	92803945	92804115	15:92803945-92804115	ENSG00000258787,ENSG00000258971,ENSG00000258888,ENSG00000257060,ENSG00000284324,ENSG00000173575,ENSG00000274215,ENSG00000258922,ENSG00000258527,ENSG00000260361,ENSG00000258562,ENSG00000185442,ENSG00000258647
chr15	92804365	92804555	15:92804365-92804555	ENSG00000274215,ENSG00000258922,ENSG00000258527,ENSG00000260361,ENSG00000258562,ENSG00000185442
chr15	92808394	92808544	15:92808394-92808544	-
chr15	92808725	92808895	15:92808725-92808895	-
chr15	92809245	92809415	15:92809245-92809415	ENSG00000284324,ENSG00000173575,ENSG00000272888,ENSG00000274215,ENSG00000258922,ENSG00000185442
chr15	92810065	92810215	15:92810065-92810215	-
chr15	92810725	92810875	15:92810725-92810875	ENSG00000272888
chr15	92820385	92820535	15:92820385-92820535	ENSG00000272888
chr15	92830525	92830675	15:92830525-92830675	-
chr15	92831885	92832055	15:92831885-92832055	ENSG00000272888
chr15	92832465	92832615	15:92832465-92832615	-
chr15	92832985	92833135	15:92832985-92833135	-
chr15	92845265	92845415	15:92845265-92845415	-
chr15	92846865	92847015	15:92846865-92847015	-
chr15	92848885	92849035	15:92848885-92849035	ENSG00000260361,ENSG00000258562
chr15	92869405	92869555	15:92869405-92869555	-
chr15	92870085	92870235	15:92870085-92870235	-
chr15	92877565	92877715	15:92877565-92877715	-
chr15	92881445	92881595	15:92881445-92881595	ENSG00000279765,ENSG00000272888
chr15	92882405	92882555	15:92882405-92882555	ENSG00000284324,ENSG00000173575,ENSG00000279765,ENSG00000272888,ENSG00000274215,ENSG00000258922,ENSG00000260361,ENSG00000185442
chr15	92883186	92883336	15:92883186-92883336	-
chr15	92883711	92883875	15:92883711-92883875	ENSG00000279765,ENSG00000272888
chr15	92884525	92884675	15:92884525-92884675	-
chr15	92884925	92885075	15:92884925-92885075	ENSG00000279765,ENSG00000272888
chr15	92885325	92885475	15:92885325-92885475	ENSG00000279765
chr15	92885705	92885855	15:92885705-92885855	-
chr15	92886205	92886355	15:92886205-92886355	-
chr15	92886405	92886555	15:92886405-92886555	-
chr15	92886985	92887135	15:92886985-92887135	-
chr15	92887285	92887435	15:92887285-92887435	-
chr15	92888012	92888455	15:92888012-92888455	-
chr15	92888865	92889015	15:92888865-92889015	-
chr15	92889445	92889595	15:92889445-92889595	-
chr15	92889885	92890035	15:92889885-92890035	-
chr15	92890587	92890737	15:92890587-92890737	-
chr15	92890985	92891135	15:92890985-92891135	-
chr15	92891545	92891695	15:92891545-92891695	-
chr15	92891885	92892035	15:92891885-92892035	-
chr15	92892065	92892215	15:92892065-92892215	-
chr15	92892325	92892475	15:92892325-92892475	-
chr15	92892635	92892935	15:92892635-92892935	-
chr15	92893645	92893795	15:92893645-92893795	-
chr15	92900225	92900395	15:92900225-92900395	ENSG00000284324,ENSG00000173575
chr15	92900765	92900915	15:92900765-92900915	-
chr15	92901565	92901715	15:92901565-92901715	ENSG00000284324
chr15	92902125	92902275	15:92902125-92902275	ENSG00000284324,ENSG00000173575
chr15	92902765	92902915	15:92902765-92902915	-
chr15	92903019	92903169	15:92903019-92903169	-
chr15	92903245	92903395	15:92903245-92903395	-
chr15	92904345	92904535	15:92904345-92904535	ENSG00000284324,ENSG00000173575,ENSG00000279765,ENSG00000272888,ENSG00000274215,ENSG00000258922,ENSG00000185442
chr15	92905185	92905335	15:92905185-92905335	-
chr15	92906161	92906311	15:92906161-92906311	-
chr15	92906865	92907015	15:92906865-92907015	ENSG00000284324,ENSG00000173575
chr15	92907385	92907535	15:92907385-92907535	-
chr15	92908005	92908155	15:92908005-92908155	ENSG00000284324,ENSG00000173575
chr15	92909285	92909435	15:92909285-92909435	ENSG00000284324,ENSG00000173575
chr15	92917985	92918135	15:92917985-92918135	ENSG00000284324,ENSG00000173575,ENSG00000274215,ENSG00000258922,ENSG00000258527,ENSG00000260361,ENSG00000185442
chr15	92921545	92921695	15:92921545-92921695	-
chr15	92921965	92922115	15:92921965-92922115	-
chr15	92924345	92924495	15:92924345-92924495	-
chr15	92930185	92930335	15:92930185-92930335	-
chr15	92930906	92931095	15:92930906-92931095	-
chr15	92949643	92949943	15:92949643-92949943	-
chr15	92952178	92952375	15:92952178-92952375	-
chr15	92958245	92958395	15:92958245-92958395	-
chr15	92968881	92969031	15:92968881-92969031	-
chr15	92969105	92969255	15:92969105-92969255	-
chr15	92969505	92969655	15:92969505-92969655	-
chr15	92970785	92970935	15:92970785-92970935	-
chr15	92971758	92971908	15:92971758-92971908	-
chr15	92979465	92979615	15:92979465-92979615	-
chr15	93001985	93002135	15:93001985-93002135	-
chr15	93017705	93017855	15:93017705-93017855	-
chr15	93018305	93018455	15:93018305-93018455	-
chr15	93018645	93018795	15:93018645-93018795	-
chr15	93027485	93027635	15:93027485-93027635	-
chr15	93028125	93028275	15:93028125-93028275	-
chr15	93028825	93028975	15:93028825-93028975	ENSG00000259123,ENSG00000258631,ENSG00000258787,ENSG00000258909,ENSG00000258971,ENSG00000258888,ENSG00000257060,ENSG00000182175,ENSG00000260361,ENSG00000258562,ENSG00000183643,ENSG00000259170
chr15	93029405	93029555	15:93029405-93029555	-
chr15	93029885	93030035	15:93029885-93030035	-
chr15	93030745	93030900	15:93030745-93030900	ENSG00000258787,ENSG00000258971,ENSG00000258888,ENSG00000257060
chr15	93036045	93036195	15:93036045-93036195	-
chr15	93037625	93037775	15:93037625-93037775	ENSG00000258971,ENSG00000258888,ENSG00000257060
chr15	93061832	93061982	15:93061832-93061982	ENSG00000258611,ENSG00000182175
chr15	93066906	93067056	15:93066906-93067056	ENSG00000258611,ENSG00000182175
chr15	93067766	93067916	15:93067766-93067916	ENSG00000258611,ENSG00000182175
chr15	93071366	93071516	15:93071366-93071516	ENSG00000258611
chr15	93071686	93071836	15:93071686-93071836	ENSG00000258611,ENSG00000182175
chr15	93072126	93072276	15:93072126-93072276	ENSG00000258611,ENSG00000182175
chr15	93073166	93073316	15:93073166-93073316	ENSG00000258611,ENSG00000182175
chr15	93087946	93088116	15:93087946-93088116	ENSG00000258971,ENSG00000258888,ENSG00000257060,ENSG00000182175
chr15	93088686	93088836	15:93088686-93088836	ENSG00000182175
chr15	93122506	93122656	15:93122506-93122656	-
chr15	93126726	93126876	15:93126726-93126876	-
chr15	93152986	93153136	15:93152986-93153136	-
chr15	93173515	93173696	15:93173515-93173696	ENSG00000285663
chr15	93204186	93204336	15:93204186-93204336	-
chr15	93381727	93381877	15:93381727-93381877	-
chr15	93467406	93467556	15:93467406-93467556	ENSG00000258787,ENSG00000258909
chr15	93485917	93486116	15:93485917-93486116	-
chr15	93497417	93497567	15:93497417-93497567	-
chr15	93515650	93516076	15:93515650-93516076	-
chr15	93611121	93611271	15:93611121-93611271	ENSG00000258631
chr15	93644418	93644568	15:93644418-93644568	-
chr15	93719966	93720137	15:93719966-93720137	-
chr15	93803736	93804036	15:93803736-93804036	-
chr15	93806826	93806976	15:93806826-93806976	-
chr15	93824566	93824716	15:93824566-93824716	ENSG00000258627
chr15	93829606	93829756	15:93829606-93829756	ENSG00000258831,ENSG00000259123,ENSG00000258476,ENSG00000258627,ENSG00000258754
chr15	93831026	93831176	15:93831026-93831176	ENSG00000258476,ENSG00000258627
chr15	93861464	93861614	15:93861464-93861614	ENSG00000259123,ENSG00000258476
chr15	93882355	93882505	15:93882355-93882505	ENSG00000258831
chr15	93927666	93927866	15:93927666-93927866	ENSG00000258785
chr15	93929826	93929976	15:93929826-93929976	ENSG00000259724,ENSG00000258785,ENSG00000258831,ENSG00000259123,ENSG00000258476,ENSG00000258754,ENSG00000258631,ENSG00000258787,ENSG00000258909,ENSG00000258971,ENSG00000258888,ENSG00000257060
chr15	93943704	93943854	15:93943704-93943854	-
chr15	93975206	93975356	15:93975206-93975356	ENSG00000259123
chr15	93982386	93982536	15:93982386-93982536	-
chr15	93990186	93990336	15:93990186-93990336	-
chr15	93995540	93995690	15:93995540-93995690	-
chr15	93997166	93997330	15:93997166-93997330	-
chr15	94001306	94001456	15:94001306-94001456	-
chr15	94001626	94001776	15:94001626-94001776	-
chr15	94004806	94004956	15:94004806-94004956	ENSG00000259123
chr15	94008806	94008956	15:94008806-94008956	-
chr15	94021766	94021916	15:94021766-94021916	-
chr15	94023686	94023836	15:94023686-94023836	-
chr15	94026546	94026716	15:94026546-94026716	ENSG00000258895,ENSG00000258785,ENSG00000258831,ENSG00000259123,ENSG00000258476,ENSG00000258754,ENSG00000258631,ENSG00000258787,ENSG00000258909,ENSG00000258971,ENSG00000258888,ENSG00000257060
chr15	94027766	94027916	15:94027766-94027916	ENSG00000258895
chr15	94029666	94029816	15:94029666-94029816	ENSG00000258895
chr15	94040646	94040796	15:94040646-94040796	-
chr15	94041886	94042036	15:94041886-94042036	ENSG00000258754
chr15	94042686	94042836	15:94042686-94042836	ENSG00000258895,ENSG00000259724,ENSG00000258785,ENSG00000258831,ENSG00000259123,ENSG00000258476,ENSG00000258754,ENSG00000258631,ENSG00000258787,ENSG00000258909,ENSG00000258971,ENSG00000258888,ENSG00000257060
chr15	94045475	94045625	15:94045475-94045625	-
chr15	94047686	94047836	15:94047686-94047836	-
chr15	94056034	94056184	15:94056034-94056184	-
chr15	94056426	94056596	15:94056426-94056596	-
chr15	94064846	94064996	15:94064846-94064996	-
chr15	94075426	94075596	15:94075426-94075596	ENSG00000259724,ENSG00000258754
chr15	94080486	94080636	15:94080486-94080636	ENSG00000259724,ENSG00000258754,ENSG00000258909
chr15	94083766	94083936	15:94083766-94083936	ENSG00000259724
chr15	94086486	94086636	15:94086486-94086636	ENSG00000259724
chr15	94097706	94097856	15:94097706-94097856	ENSG00000259724
chr15	94098966	94099116	15:94098966-94099116	ENSG00000259724
chr15	94119446	94119596	15:94119446-94119596	ENSG00000259724
chr15	94120006	94120156	15:94120006-94120156	ENSG00000286917,ENSG00000287950,ENSG00000258570,ENSG00000259724,ENSG00000258785,ENSG00000258831,ENSG00000259123,ENSG00000258476,ENSG00000258631,ENSG00000258787,ENSG00000258909,ENSG00000258971,ENSG00000258888,ENSG00000257060
chr15	94120466	94120616	15:94120466-94120616	ENSG00000259724
chr15	94125266	94125416	15:94125266-94125416	ENSG00000259724,ENSG00000258631,ENSG00000258787,ENSG00000258909
chr15	94132006	94132156	15:94132006-94132156	-
chr15	94164326	94164496	15:94164326-94164496	ENSG00000258570
chr15	94177246	94177396	15:94177246-94177396	ENSG00000258570
chr15	94225746	94225896	15:94225746-94225896	ENSG00000140563
chr15	94231246	94231442	15:94231246-94231442	ENSG00000140563
chr15	94259466	94259616	15:94259466-94259616	ENSG00000258632
chr15	94263446	94263596	15:94263446-94263596	ENSG00000258632
chr15	94263686	94263836	15:94263686-94263836	ENSG00000258632
chr15	94282386	94282536	15:94282386-94282536	ENSG00000287328,ENSG00000258632
chr15	94293266	94293416	15:94293266-94293416	ENSG00000287328,ENSG00000140563
chr15	94293766	94293919	15:94293766-94293919	ENSG00000287328,ENSG00000258632,ENSG00000140563
chr15	94294705	94294855	15:94294705-94294855	ENSG00000287328,ENSG00000140563
chr15	94306746	94306896	15:94306746-94306896	ENSG00000287328,ENSG00000258632,ENSG00000140563
chr15	94322246	94322396	15:94322246-94322396	ENSG00000258570
chr15	94324306	94324456	15:94324306-94324456	ENSG00000287328,ENSG00000258632,ENSG00000140563,ENSG00000258570
chr15	94327486	94327656	15:94327486-94327656	ENSG00000258570
chr15	94346426	94346576	15:94346426-94346576	-
chr15	94395766	94395916	15:94395766-94395916	ENSG00000140563
chr15	94397346	94397496	15:94397346-94397496	ENSG00000140563
chr15	94400703	94400853	15:94400703-94400853	ENSG00000140563
chr15	94403526	94403676	15:94403526-94403676	ENSG00000140563
chr15	94413086	94413236	15:94413086-94413236	ENSG00000287950
chr15	94413486	94413636	15:94413486-94413636	-
chr15	94417606	94417756	15:94417606-94417756	-
chr15	94461931	94462081	15:94461931-94462081	-
chr15	94472842	94472992	15:94472842-94472992	ENSG00000140563
chr15	94578191	94578341	15:94578191-94578341	ENSG00000259331,ENSG00000285866,ENSG00000287950
chr15	94670566	94670716	15:94670566-94670716	ENSG00000286917,ENSG00000259331,ENSG00000285866
chr15	94792430	94792580	15:94792430-94792580	-
chr15	94841326	94841476	15:94841326-94841476	ENSG00000270017,ENSG00000277654
chr15	94925347	94925497	15:94925347-94925497	-
chr15	94951636	94951786	15:94951636-94951786	-
chr15	95017754	95017904	15:95017754-95017904	-
chr15	95019006	95019156	15:95019006-95019156	ENSG00000258433
chr15	95019366	95019516	15:95019366-95019516	-
chr15	95024546	95024696	15:95024546-95024696	ENSG00000258433,ENSG00000277654
chr15	95026266	95026436	15:95026266-95026436	ENSG00000258433,ENSG00000277654
chr15	95086626	95086776	15:95086626-95086776	ENSG00000258433
chr15	95087336	95087486	15:95087336-95087486	-
chr15	95131925	95132075	15:95131925-95132075	ENSG00000258773
chr15	95132866	95133016	15:95132866-95133016	ENSG00000258773
chr15	95134540	95134690	15:95134540-95134690	ENSG00000258773
chr15	95162146	95162416	15:95162146-95162416	ENSG00000258773,ENSG00000277654
chr15	95163046	95163196	15:95163046-95163196	ENSG00000258773,ENSG00000277654
chr15	95170066	95170216	15:95170066-95170216	ENSG00000258773
chr15	95176426	95176576	15:95176426-95176576	ENSG00000258773
chr15	95202566	95202716	15:95202566-95202716	-
chr15	95247186	95247356	15:95247186-95247356	ENSG00000214424,ENSG00000273923,ENSG00000258773,ENSG00000258433,ENSG00000270017,ENSG00000286917,ENSG00000259331,ENSG00000285866,ENSG00000287950
chr15	95252554	95252704	15:95252554-95252704	-
chr15	95259566	95259716	15:95259566-95259716	ENSG00000273923,ENSG00000286917
chr15	95260126	95260276	15:95260126-95260276	-
chr15	95261648	95261816	15:95261648-95261816	-
chr15	95262986	95263136	15:95262986-95263136	ENSG00000273923,ENSG00000248441,ENSG00000258433,ENSG00000270017
chr15	95263286	95263436	15:95263286-95263436	ENSG00000285700,ENSG00000280304,ENSG00000273923,ENSG00000248441,ENSG00000258433,ENSG00000270017,ENSG00000259331,ENSG00000285866
chr15	95263846	95263996	15:95263846-95263996	-
chr15	95266546	95266716	15:95266546-95266716	ENSG00000285700,ENSG00000280304,ENSG00000273923,ENSG00000248441,ENSG00000258433,ENSG00000270017,ENSG00000286917,ENSG00000259331,ENSG00000285866,ENSG00000287950
chr15	95266806	95266976	15:95266806-95266976	ENSG00000285700,ENSG00000280304,ENSG00000273923,ENSG00000248441,ENSG00000258433,ENSG00000270017,ENSG00000286917,ENSG00000259331,ENSG00000285866,ENSG00000287950
chr15	95277346	95277496	15:95277346-95277496	ENSG00000285700,ENSG00000280304
chr15	95278606	95278756	15:95278606-95278756	ENSG00000280304
chr15	95278986	95279136	15:95278986-95279136	ENSG00000280304
chr15	95281666	95281816	15:95281666-95281816	ENSG00000285700,ENSG00000280304
chr15	95285266	95285416	15:95285266-95285416	ENSG00000285700,ENSG00000280304
chr15	95291986	95292136	15:95291986-95292136	ENSG00000285700
chr15	95296086	95296236	15:95296086-95296236	ENSG00000285700
chr15	95301026	95301176	15:95301026-95301176	ENSG00000285700,ENSG00000248441
chr15	95304606	95304756	15:95304606-95304756	ENSG00000248441
chr15	95305006	95305156	15:95305006-95305156	-
chr15	95325846	95325996	15:95325846-95325996	ENSG00000248441
chr15	95326006	95326156	15:95326006-95326156	ENSG00000248441
chr15	95326466	95326616	15:95326466-95326616	ENSG00000248441
chr15	95343866	95344016	15:95343866-95344016	-
chr15	95346686	95346836	15:95346686-95346836	ENSG00000248441
chr15	95365666	95365816	15:95365666-95365816	-
chr15	95370626	95370776	15:95370626-95370776	-
chr15	95371806	95371956	15:95371806-95371956	-
chr15	95394138	95394288	15:95394138-95394288	-
chr15	95394786	95394956	15:95394786-95394956	-
chr15	95395050	95395200	15:95395050-95395200	-
chr15	95401746	95401896	15:95401746-95401896	-
chr15	95405606	95405756	15:95405606-95405756	-
chr15	95410886	95411036	15:95410886-95411036	-
chr15	95417886	95418036	15:95417886-95418036	-
chr15	95432072	95432222	15:95432072-95432222	ENSG00000259134
chr15	95433006	95433156	15:95433006-95433156	ENSG00000259134
chr15	95440106	95440276	15:95440106-95440276	-
chr15	95448926	95449076	15:95448926-95449076	-
chr15	95450546	95450696	15:95450546-95450696	-
chr15	95457651	95457816	15:95457651-95457816	-
chr15	95459426	95459576	15:95459426-95459576	-
chr15	95464666	95464816	15:95464666-95464816	-
chr15	95470666	95470816	15:95470666-95470816	ENSG00000258489,ENSG00000259134
chr15	95471486	95471656	15:95471486-95471656	ENSG00000258489,ENSG00000259134
chr15	95475751	95475901	15:95475751-95475901	ENSG00000258489,ENSG00000259134
chr15	95486346	95486496	15:95486346-95486496	ENSG00000258489
chr15	95495066	95495216	15:95495066-95495216	ENSG00000258489
chr15	95511786	95511936	15:95511786-95511936	-
chr15	95522622	95522816	15:95522622-95522816	-
chr15	95556346	95556496	15:95556346-95556496	-
chr15	95556926	95557076	15:95556926-95557076	-
chr15	95557646	95557796	15:95557646-95557796	ENSG00000275016,ENSG00000248441,ENSG00000270017,ENSG00000259331
chr15	95558491	95558656	15:95558491-95558656	-
chr15	95559026	95559176	15:95559026-95559176	-
chr15	95559986	95560136	15:95559986-95560136	ENSG00000242863,ENSG00000275016,ENSG00000270017,ENSG00000286917,ENSG00000259331,ENSG00000287950
chr15	95561606	95561756	15:95561606-95561756	-
chr15	95565306	95565456	15:95565306-95565456	-
chr15	95567806	95567956	15:95567806-95567956	-
chr15	95587766	95587916	15:95587766-95587916	-
chr15	95590159	95590309	15:95590159-95590309	-
chr15	95590703	95590853	15:95590703-95590853	-
chr15	95590866	95591016	15:95590866-95591016	-
chr15	95592007	95592176	15:95592007-95592176	-
chr15	95603886	95604076	15:95603886-95604076	-
chr15	95604866	95605016	15:95604866-95605016	ENSG00000214424,ENSG00000222617,ENSG00000275016,ENSG00000248441,ENSG00000258433,ENSG00000270017,ENSG00000286917,ENSG00000259331,ENSG00000285866
chr15	95615206	95615356	15:95615206-95615356	ENSG00000275016
chr15	95615541	95615696	15:95615541-95615696	-
chr15	95621046	95621196	15:95621046-95621196	ENSG00000275016
chr15	95624186	95624356	15:95624186-95624356	ENSG00000275016
chr15	95624787	95624937	15:95624787-95624937	-
chr15	95644606	95644756	15:95644606-95644756	ENSG00000275016
chr15	95645346	95645496	15:95645346-95645496	ENSG00000275016
chr15	95656726	95656876	15:95656726-95656876	-
chr15	95663546	95663696	15:95663546-95663696	ENSG00000275016
chr15	95665346	95665496	15:95665346-95665496	-
chr15	95665666	95665816	15:95665666-95665816	-
chr15	95669646	95669796	15:95669646-95669796	-
chr15	95678274	95678424	15:95678274-95678424	-
chr15	95680806	95680956	15:95680806-95680956	-
chr15	95684886	95685056	15:95684886-95685056	ENSG00000275016
chr15	95687186	95687336	15:95687186-95687336	-
chr15	95693986	95694136	15:95693986-95694136	-
chr15	95713031	95713181	15:95713031-95713181	-
chr15	95714946	95715096	15:95714946-95715096	-
chr15	95715186	95715336	15:95715186-95715336	-
chr15	95715638	95715788	15:95715638-95715788	-
chr15	95718646	95718816	15:95718646-95718816	ENSG00000222076
chr15	95735086	95735262	15:95735086-95735262	ENSG00000222076
chr15	95743006	95743156	15:95743006-95743156	ENSG00000222076
chr15	95745886	95746036	15:95745886-95746036	ENSG00000222076
chr15	95760676	95760826	15:95760676-95760826	-
chr15	95764560	95764710	15:95764560-95764710	-
chr15	95770286	95770436	15:95770286-95770436	-
chr15	95794514	95794664	15:95794514-95794664	-
chr15	95795546	95795736	15:95795546-95795736	-
chr15	95799946	95800096	15:95799946-95800096	-
chr15	95812626	95812776	15:95812626-95812776	-
chr15	95830654	95830804	15:95830654-95830804	-
chr15	95839446	95839596	15:95839446-95839596	-
chr15	95840126	95840276	15:95840126-95840276	ENSG00000270017,ENSG00000259331
chr15	95843286	95843436	15:95843286-95843436	-
chr15	95848249	95848399	15:95848249-95848399	-
chr15	95850926	95851076	15:95850926-95851076	-
chr15	95853486	95853636	15:95853486-95853636	-
chr15	95857246	95857396	15:95857246-95857396	-
chr15	95866826	95866976	15:95866826-95866976	-
chr15	95872606	95872756	15:95872606-95872756	-
chr15	95874756	95874906	15:95874756-95874906	-
chr15	95875326	95875476	15:95875326-95875476	-
chr15	95879326	95879476	15:95879326-95879476	-
chr15	95894726	95894876	15:95894726-95894876	-
chr15	95919586	95919736	15:95919586-95919736	-
chr15	95929428	95929578	15:95929428-95929578	-
chr15	95932766	95932916	15:95932766-95932916	-
chr15	95935979	95936129	15:95935979-95936129	-
chr15	95937286	95937456	15:95937286-95937456	-
chr15	95972266	95972456	15:95972266-95972456	ENSG00000275443
chr15	95994526	95994676	15:95994526-95994676	ENSG00000275443
chr15	95995886	95996036	15:95995886-95996036	ENSG00000275443
chr15	95996657	95996807	15:95996657-95996807	ENSG00000275443
chr15	96026406	96026556	15:96026406-96026556	-
chr15	96038746	96038896	15:96038746-96038896	-
chr15	96043006	96043176	15:96043006-96043176	ENSG00000273771
chr15	96047006	96047156	15:96047006-96047156	-
chr15	96047546	96047736	15:96047546-96047736	ENSG00000273771,ENSG00000259702
chr15	96064366	96064516	15:96064366-96064516	ENSG00000273771,ENSG00000259702
chr15	96066266	96066416	15:96066266-96066416	ENSG00000273771,ENSG00000259702
chr15	96067237	96067387	15:96067237-96067387	ENSG00000273771,ENSG00000259702
chr15	96068906	96069056	15:96068906-96069056	ENSG00000259702
chr15	96070686	96070836	15:96070686-96070836	ENSG00000273771
chr15	96097834	96097984	15:96097834-96097984	-
chr15	96108046	96108196	15:96108046-96108196	-
chr15	96109266	96109416	15:96109266-96109416	-
chr15	96114286	96114436	15:96114286-96114436	ENSG00000280048
chr15	96115495	96115645	15:96115495-96115645	ENSG00000280048
chr15	96115786	96115936	15:96115786-96115936	ENSG00000280048,ENSG00000273771
chr15	96121646	96121816	15:96121646-96121816	ENSG00000277135,ENSG00000280048,ENSG00000247809,ENSG00000273771
chr15	96125766	96125916	15:96125766-96125916	-
chr15	96142666	96142816	15:96142666-96142816	ENSG00000277135
chr15	96151846	96151996	15:96151846-96151996	ENSG00000259359,ENSG00000277135
chr15	96159086	96159236	15:96159086-96159236	ENSG00000259359,ENSG00000277135
chr15	96160406	96160556	15:96160406-96160556	ENSG00000259359,ENSG00000277135
chr15	96172082	96172232	15:96172082-96172232	ENSG00000259359
chr15	96181946	96182266	15:96181946-96182266	ENSG00000214424,ENSG00000278146,ENSG00000259359,ENSG00000277135,ENSG00000273771
chr15	96207726	96207876	15:96207726-96207876	-
chr15	96230966	96231116	15:96230966-96231116	ENSG00000259763,ENSG00000278146
chr15	96234166	96234336	15:96234166-96234336	ENSG00000259763,ENSG00000278146
chr15	96237126	96237294	15:96237126-96237294	ENSG00000259763,ENSG00000278146
chr15	96264788	96264938	15:96264788-96264938	-
chr15	96265086	96265236	15:96265086-96265236	-
chr15	96269046	96269196	15:96269046-96269196	-
chr15	96270643	96270796	15:96270643-96270796	-
chr15	96272786	96272936	15:96272786-96272936	-
chr15	96273826	96273976	15:96273826-96273976	ENSG00000214424,ENSG00000222617,ENSG00000280291,ENSG00000259763,ENSG00000278146,ENSG00000247809,ENSG00000273771,ENSG00000286917
chr15	96274806	96274956	15:96274806-96274956	-
chr15	96276526	96276676	15:96276526-96276676	ENSG00000280291,ENSG00000247809
chr15	96285326	96285496	15:96285326-96285496	ENSG00000280291,ENSG00000247809
chr15	96296426	96296576	15:96296426-96296576	ENSG00000280291
chr15	96311766	96311916	15:96311766-96311916	-
chr15	96312746	96312896	15:96312746-96312896	ENSG00000280291
chr15	96321971	96322121	15:96321971-96322121	-
chr15	96322426	96322576	15:96322426-96322576	-
chr15	96324366	96324516	15:96324366-96324516	-
chr15	96324786	96324936	15:96324786-96324936	-
chr15	96325046	96325196	15:96325046-96325196	-
chr15	96325946	96326096	15:96325946-96326096	ENSG00000185551,ENSG00000247809
chr15	96326686	96326836	15:96326686-96326836	ENSG00000185551,ENSG00000247809
chr15	96327346	96327496	15:96327346-96327496	ENSG00000283888,ENSG00000185551,ENSG00000247809
chr15	96328206	96328356	15:96328206-96328356	ENSG00000247809
chr15	96329726	96329876	15:96329726-96329876	ENSG00000247809
chr15	96330166	96330336	15:96330166-96330336	ENSG00000275322,ENSG00000283888,ENSG00000185551,ENSG00000247809
chr15	96330566	96330736	15:96330566-96330736	ENSG00000275322,ENSG00000283888,ENSG00000185551,ENSG00000247809
chr15	96331566	96331716	15:96331566-96331716	ENSG00000283888,ENSG00000185551
chr15	96332346	96332496	15:96332346-96332496	ENSG00000283888,ENSG00000185551
chr15	96332606	96332756	15:96332606-96332756	ENSG00000283888,ENSG00000185551
chr15	96332926	96333076	15:96332926-96333076	ENSG00000283888,ENSG00000185551
chr15	96333526	96333676	15:96333526-96333676	ENSG00000283888,ENSG00000185551
chr15	96333846	96333996	15:96333846-96333996	ENSG00000283888,ENSG00000185551
chr15	96334124	96334274	15:96334124-96334274	-
chr15	96335153	96335303	15:96335153-96335303	ENSG00000275322
chr15	96335566	96335716	15:96335566-96335716	ENSG00000275322,ENSG00000283888,ENSG00000185551
chr15	96336785	96336935	15:96336785-96336935	ENSG00000275322
chr15	96336986	96337136	15:96336986-96337136	ENSG00000275322,ENSG00000283888,ENSG00000185551
chr15	96337386	96337536	15:96337386-96337536	ENSG00000275322,ENSG00000283888
chr15	96338246	96338396	15:96338246-96338396	ENSG00000275322,ENSG00000283888,ENSG00000185551
chr15	96339426	96339576	15:96339426-96339576	ENSG00000275322,ENSG00000283888,ENSG00000185551
chr15	96340026	96340176	15:96340026-96340176	ENSG00000275322
chr15	96340586	96340736	15:96340586-96340736	ENSG00000275322
chr15	96341186	96341336	15:96341186-96341336	ENSG00000275322
chr15	96345626	96345794	15:96345626-96345794	ENSG00000259275,ENSG00000275322
chr15	96346106	96346256	15:96346106-96346256	ENSG00000259275,ENSG00000275322
chr15	96349706	96349856	15:96349706-96349856	ENSG00000259275,ENSG00000275322
chr15	96354086	96354236	15:96354086-96354236	ENSG00000259275
chr15	96354466	96354616	15:96354466-96354616	ENSG00000259275
chr15	96355126	96355276	15:96355126-96355276	ENSG00000259340,ENSG00000274079,ENSG00000222617,ENSG00000259542,ENSG00000259275
chr15	96356926	96357076	15:96356926-96357076	ENSG00000259340,ENSG00000259275
chr15	96357246	96357416	15:96357246-96357416	ENSG00000259275
chr15	96357726	96357876	15:96357726-96357876	ENSG00000259275
chr15	96374620	96374770	15:96374620-96374770	-
chr15	96381566	96381716	15:96381566-96381716	ENSG00000259542,ENSG00000259614
chr15	96389344	96389556	15:96389344-96389556	ENSG00000259542,ENSG00000259614
chr15	96392444	96392594	15:96392444-96392594	ENSG00000259542,ENSG00000259614
chr15	96410825	96410975	15:96410825-96410975	ENSG00000259542
chr15	96417305	96417455	15:96417305-96417455	ENSG00000259542
chr15	96421405	96421555	15:96421405-96421555	-
chr15	96428885	96429035	15:96428885-96429035	ENSG00000259403,ENSG00000242863,ENSG00000279091,ENSG00000259582,ENSG00000287267,ENSG00000287321,ENSG00000214424,ENSG00000259340,ENSG00000274079,ENSG00000222617,ENSG00000259534,ENSG00000242295,ENSG00000250825,ENSG00000259312,ENSG00000259542,ENSG00000259614,ENSG00000285866
chr15	96462905	96463075	15:96462905-96463075	ENSG00000274079,ENSG00000222617,ENSG00000259534,ENSG00000242295
chr15	96560665	96560815	15:96560665-96560815	ENSG00000259340
chr15	96585705	96585875	15:96585705-96585875	ENSG00000259340
chr15	96660677	96660827	15:96660677-96660827	-
chr15	96729546	96729696	15:96729546-96729696	ENSG00000214424
chr15	96775259	96775409	15:96775259-96775409	ENSG00000185594,ENSG00000259282,ENSG00000214424
chr15	96838225	96838375	15:96838225-96838375	ENSG00000223120
chr15	96849625	96849775	15:96849625-96849775	ENSG00000223120,ENSG00000214424
chr15	96851745	96851895	15:96851745-96851895	ENSG00000223120
chr15	96890225	96890375	15:96890225-96890375	-
chr15	96893425	96893575	15:96893425-96893575	-
chr15	96926907	96927057	15:96926907-96927057	-
chr15	96962785	96962935	15:96962785-96962935	-
chr15	96967279	96967429	15:96967279-96967429	-
chr15	97008957	97009107	15:97008957-97009107	-
chr15	97023234	97023384	15:97023234-97023384	-
chr15	97084809	97084959	15:97084809-97084959	-
chr15	97231703	97231853	15:97231703-97231853	ENSG00000259485
chr15	97235445	97235615	15:97235445-97235615	ENSG00000259485
chr15	97245865	97246055	15:97245865-97246055	ENSG00000259485
chr15	97326945	97327095	15:97326945-97327095	ENSG00000259403,ENSG00000242863
chr15	97461355	97461505	15:97461355-97461505	ENSG00000251729
chr15	97502225	97502375	15:97502225-97502375	ENSG00000259664,ENSG00000251729,ENSG00000279091,ENSG00000259582,ENSG00000287267,ENSG00000287321
chr15	97503765	97503915	15:97503765-97503915	ENSG00000259664,ENSG00000251729,ENSG00000279091,ENSG00000259582,ENSG00000287267,ENSG00000287321
chr15	97504205	97504355	15:97504205-97504355	ENSG00000259664,ENSG00000242863,ENSG00000251729,ENSG00000279091,ENSG00000259582,ENSG00000287267,ENSG00000287321
chr15	97521623	97521773	15:97521623-97521773	ENSG00000259664,ENSG00000279091
chr15	97522045	97522195	15:97522045-97522195	ENSG00000259664,ENSG00000279091
chr15	97522465	97522615	15:97522465-97522615	ENSG00000259664,ENSG00000279091
chr15	97745605	97745755	15:97745605-97745755	-
chr15	97755205	97755395	15:97755205-97755395	ENSG00000287267,ENSG00000251209
chr15	97759489	97759639	15:97759489-97759639	-
chr15	97829766	97829916	15:97829766-97829916	-
chr15	97899109	97899275	15:97899109-97899275	ENSG00000251209,ENSG00000259870
chr15	97902505	97902695	15:97902505-97902695	ENSG00000251209,ENSG00000259870
chr15	97904245	97904395	15:97904245-97904395	ENSG00000251209,ENSG00000259870
chr15	97909425	97909575	15:97909425-97909575	ENSG00000251209,ENSG00000259870,ENSG00000259611
chr15	97915385	97915535	15:97915385-97915535	-
chr15	97960425	97960575	15:97960425-97960575	ENSG00000259403,ENSG00000242863,ENSG00000251729,ENSG00000279091,ENSG00000259582,ENSG00000287267,ENSG00000287321,ENSG00000251209,ENSG00000259870,ENSG00000287000,ENSG00000140450,ENSG00000259478,ENSG00000258483,ENSG00000259611
chr15	97961545	97961695	15:97961545-97961695	ENSG00000287000
chr15	97966509	97966659	15:97966509-97966659	-
chr15	97967005	97967155	15:97967005-97967155	-
chr15	97967384	97967534	15:97967384-97967534	-
chr15	97968485	97968635	15:97968485-97968635	ENSG00000279091,ENSG00000251209,ENSG00000259870,ENSG00000287000,ENSG00000140450,ENSG00000259478,ENSG00000258483
chr15	97978905	97979055	15:97978905-97979055	ENSG00000251209,ENSG00000259870,ENSG00000287000,ENSG00000259478,ENSG00000258483
chr15	97984305	97984459	15:97984305-97984459	ENSG00000259478
chr15	97993365	97993555	15:97993365-97993555	ENSG00000259478,ENSG00000258483
chr15	97996025	97996175	15:97996025-97996175	ENSG00000259478,ENSG00000258483
chr15	97996345	97996495	15:97996345-97996495	ENSG00000259478,ENSG00000258483
chr15	97998445	97998595	15:97998445-97998595	ENSG00000259478,ENSG00000258483
chr15	98000645	98000795	15:98000645-98000795	ENSG00000258483
chr15	98022025	98022175	15:98022025-98022175	ENSG00000283372
chr15	98025386	98025536	15:98025386-98025536	ENSG00000258483,ENSG00000283372
chr15	98028886	98029036	15:98028886-98029036	ENSG00000251209,ENSG00000259870,ENSG00000258483,ENSG00000283372
chr15	98029426	98029576	15:98029426-98029576	ENSG00000283372
chr15	98062926	98063076	15:98062926-98063076	-
chr15	98063426	98063576	15:98063426-98063576	ENSG00000222361
chr15	98063946	98064096	15:98063946-98064096	-
chr15	98067506	98067656	15:98067506-98067656	ENSG00000222361
chr15	98076146	98076296	15:98076146-98076296	ENSG00000222361
chr15	98076586	98076736	15:98076586-98076736	ENSG00000222361,ENSG00000259611
chr15	98077306	98077456	15:98077306-98077456	ENSG00000222361,ENSG00000259611
chr15	98085126	98085296	15:98085126-98085296	ENSG00000251209,ENSG00000259870,ENSG00000259611
chr15	98123367	98123517	15:98123367-98123517	ENSG00000259320,ENSG00000259266
chr15	98123875	98124056	15:98123875-98124056	ENSG00000259320,ENSG00000259266
chr15	98124706	98124856	15:98124706-98124856	ENSG00000259320,ENSG00000259266
chr15	98126826	98126976	15:98126826-98126976	ENSG00000259320
chr15	98154946	98155096	15:98154946-98155096	ENSG00000242863,ENSG00000251209,ENSG00000259870,ENSG00000259320
chr15	98155506	98155656	15:98155506-98155656	ENSG00000251209,ENSG00000259870,ENSG00000259320
chr15	98158566	98158716	15:98158566-98158716	-
chr15	98164706	98164856	15:98164706-98164856	-
chr15	98165990	98166140	15:98165990-98166140	-
chr15	98178066	98178216	15:98178066-98178216	ENSG00000287267,ENSG00000251209,ENSG00000259870,ENSG00000259320
chr15	98257755	98257905	15:98257755-98257905	-
chr15	98286926	98287076	15:98286926-98287076	ENSG00000259199,ENSG00000259041
chr15	98292546	98292696	15:98292546-98292696	ENSG00000259199,ENSG00000259041
chr15	98295232	98295396	15:98295232-98295396	ENSG00000259199,ENSG00000259041
chr15	98311686	98311856	15:98311686-98311856	ENSG00000259199,ENSG00000259041,ENSG00000274312,ENSG00000277987
chr15	98421686	98421836	15:98421686-98421836	ENSG00000277987
chr15	98428486	98428656	15:98428486-98428656	ENSG00000277987
chr15	98428746	98428916	15:98428746-98428916	ENSG00000274312,ENSG00000277987,ENSG00000259507
chr15	98433449	98433599	15:98433449-98433599	-
chr15	98442546	98442696	15:98442546-98442696	ENSG00000259507
chr15	98504046	98504216	15:98504046-98504216	ENSG00000283597,ENSG00000259507
chr15	98505686	98505836	15:98505686-98505836	ENSG00000283597
chr15	98519206	98519356	15:98519206-98519356	ENSG00000283597
chr15	98525826	98525976	15:98525826-98525976	ENSG00000283597
chr15	98547926	98548076	15:98547926-98548076	ENSG00000283597
chr15	98548306	98548476	15:98548306-98548476	ENSG00000283597
chr15	98548686	98548876	15:98548686-98548876	ENSG00000283597
chr15	98555246	98555396	15:98555246-98555396	-
chr15	98568486	98568636	15:98568486-98568636	-
chr15	98568740	98568890	15:98568740-98568890	-
chr15	98580726	98580876	15:98580726-98580876	-
chr15	98594646	98594796	15:98594646-98594796	-
chr15	98596766	98596916	15:98596766-98596916	-
chr15	98597166	98597316	15:98597166-98597316	-
chr15	98597786	98597936	15:98597786-98597936	-
chr15	98600406	98600596	15:98600406-98600596	-
chr15	98609686	98609863	15:98609686-98609863	-
chr15	98628366	98628516	15:98628366-98628516	-
chr15	98647006	98647156	15:98647006-98647156	ENSG00000259424
chr15	98647426	98647576	15:98647426-98647576	ENSG00000259424
chr15	98648006	98648156	15:98648006-98648156	ENSG00000259424
chr15	98648366	98648666	15:98648366-98648666	ENSG00000259424,ENSG00000140443
chr15	98649026	98649176	15:98649026-98649176	ENSG00000259424
chr15	98649626	98649776	15:98649626-98649776	ENSG00000259424
chr15	98650766	98650916	15:98650766-98650916	ENSG00000259424
chr15	98651226	98651376	15:98651226-98651376	ENSG00000259424
chr15	98651766	98651916	15:98651766-98651916	ENSG00000259424,ENSG00000278022
chr15	98653080	98653230	15:98653080-98653230	-
chr15	98653255	98653405	15:98653255-98653405	-
chr15	98653786	98653936	15:98653786-98653936	ENSG00000259424,ENSG00000278022
chr15	98657866	98658016	15:98657866-98658016	ENSG00000278022
chr15	98659377	98659536	15:98659377-98659536	ENSG00000278022
chr15	98667006	98667156	15:98667006-98667156	ENSG00000278022
chr15	98668726	98668876	15:98668726-98668876	ENSG00000278022
chr15	98669006	98669156	15:98669006-98669156	ENSG00000278022
chr15	98671607	98671776	15:98671607-98671776	ENSG00000278022
chr15	98674466	98674616	15:98674466-98674616	ENSG00000278022
chr15	98683466	98683616	15:98683466-98683616	-
chr15	98684466	98684636	15:98684466-98684636	-
chr15	98689062	98689212	15:98689062-98689212	-
chr15	98689466	98689656	15:98689466-98689656	-
chr15	98713826	98713976	15:98713826-98713976	-
chr15	98715526	98715696	15:98715526-98715696	-
chr15	98719266	98719416	15:98719266-98719416	-
chr15	98727746	98727896	15:98727746-98727896	ENSG00000140443
chr15	98728946	98729096	15:98728946-98729096	-
chr15	98729714	98729864	15:98729714-98729864	-
chr15	98734626	98734776	15:98734626-98734776	-
chr15	98753866	98754016	15:98753866-98754016	-
chr15	98754306	98754476	15:98754306-98754476	-
chr15	98755235	98755385	15:98755235-98755385	-
chr15	98755926	98756076	15:98755926-98756076	-
chr15	98771586	98771736	15:98771586-98771736	-
chr15	98774203	98774353	15:98774203-98774353	-
chr15	98777006	98777176	15:98777006-98777176	ENSG00000264480
chr15	98779146	98779296	15:98779146-98779296	ENSG00000264480
chr15	98779706	98779856	15:98779706-98779856	ENSG00000264480
chr15	98791146	98791296	15:98791146-98791296	ENSG00000264480
chr15	98792788	98792938	15:98792788-98792938	-
chr15	98794846	98794996	15:98794846-98794996	-
chr15	98799426	98799576	15:98799426-98799576	-
chr15	98800006	98800156	15:98800006-98800156	-
chr15	98800746	98800916	15:98800746-98800916	ENSG00000264480,ENSG00000287191
chr15	98803346	98803496	15:98803346-98803496	-
chr15	98804086	98804236	15:98804086-98804236	-
chr15	98807386	98807536	15:98807386-98807536	ENSG00000264480,ENSG00000287191
chr15	98823226	98823396	15:98823226-98823396	-
chr15	98823566	98823716	15:98823566-98823716	-
chr15	98835826	98835976	15:98835826-98835976	ENSG00000287191
chr15	98841903	98842053	15:98841903-98842053	ENSG00000287191
chr15	98842786	98842936	15:98842786-98842936	ENSG00000287191
chr15	98851006	98851156	15:98851006-98851156	ENSG00000287191
chr15	98851826	98851976	15:98851826-98851976	ENSG00000287191
chr15	98852406	98852576	15:98852406-98852576	ENSG00000259424,ENSG00000264480,ENSG00000287191
chr15	98853286	98853436	15:98853286-98853436	ENSG00000259424,ENSG00000264480,ENSG00000287191
chr15	98853786	98853936	15:98853786-98853936	ENSG00000287191
chr15	98856666	98856816	15:98856666-98856816	ENSG00000287191
chr15	98858275	98858425	15:98858275-98858425	-
chr15	98858846	98858996	15:98858846-98858996	-
chr15	98860386	98860536	15:98860386-98860536	-
chr15	98865466	98865616	15:98865466-98865616	-
chr15	98866046	98866196	15:98866046-98866196	-
chr15	98866566	98866716	15:98866566-98866716	-
chr15	98872912	98873062	15:98872912-98873062	-
chr15	98873666	98873816	15:98873666-98873816	-
chr15	98873926	98874076	15:98873926-98874076	-
chr15	98875446	98875596	15:98875446-98875596	-
chr15	98876606	98876756	15:98876606-98876756	-
chr15	98877086	98877236	15:98877086-98877236	-
chr15	98878266	98878416	15:98878266-98878416	-
chr15	98881681	98881836	15:98881681-98881836	-
chr15	98888946	98889096	15:98888946-98889096	ENSG00000140443,ENSG00000259621
chr15	98889526	98889676	15:98889526-98889676	ENSG00000259621
chr15	98889946	98890096	15:98889946-98890096	ENSG00000140443,ENSG00000259621
chr15	98896426	98896576	15:98896426-98896576	ENSG00000140443,ENSG00000259621
chr15	98897046	98897216	15:98897046-98897216	ENSG00000259507,ENSG00000140443,ENSG00000259621,ENSG00000183571
chr15	98898286	98898436	15:98898286-98898436	ENSG00000259621
chr15	98900486	98900636	15:98900486-98900636	ENSG00000140443
chr15	98903766	98903916	15:98903766-98903916	ENSG00000140443
chr15	98904566	98904716	15:98904566-98904716	-
chr15	98906846	98906996	15:98906846-98906996	-
chr15	98914706	98914856	15:98914706-98914856	ENSG00000140443
chr15	98915566	98915756	15:98915566-98915756	ENSG00000140443
chr15	98927186	98927336	15:98927186-98927336	-
chr15	98943170	98943320	15:98943170-98943320	-
chr15	98943686	98943836	15:98943686-98943836	-
chr15	98946746	98946896	15:98946746-98946896	-
chr15	98954566	98954736	15:98954566-98954736	-
chr15	98966326	98966476	15:98966326-98966476	-
chr15	98981966	98982116	15:98981966-98982116	-
chr15	98982353	98982503	15:98982353-98982503	-
chr15	98983446	98983596	15:98983446-98983596	ENSG00000183571,ENSG00000278090
chr15	99009886	99010036	15:99009886-99010036	ENSG00000183571,ENSG00000278090
chr15	99010906	99011056	15:99010906-99011056	ENSG00000183571,ENSG00000278090
chr15	99014851	99015021	15:99014851-99015021	ENSG00000183571,ENSG00000278090
chr15	99015086	99015236	15:99015086-99015236	ENSG00000278090
chr15	99016746	99016896	15:99016746-99016896	ENSG00000278090
chr15	99016906	99017076	15:99016906-99017076	ENSG00000183571,ENSG00000278090
chr15	99019686	99019836	15:99019686-99019836	ENSG00000278090
chr15	99021943	99022093	15:99021943-99022093	ENSG00000278090
chr15	99054066	99054216	15:99054066-99054216	-
chr15	99059126	99059276	15:99059126-99059276	ENSG00000183571,ENSG00000278090
chr15	99059566	99059716	15:99059566-99059716	-
chr15	99070306	99070456	15:99070306-99070456	-
chr15	99076766	99076936	15:99076766-99076936	ENSG00000259507
chr15	99085706	99085856	15:99085706-99085856	-
chr15	99100672	99100822	15:99100672-99100822	ENSG00000259475,ENSG00000182253
chr15	99104909	99105059	15:99104909-99105059	ENSG00000259475,ENSG00000182253
chr15	99105169	99105319	15:99105169-99105319	ENSG00000259475,ENSG00000182253
chr15	99105549	99105699	15:99105549-99105699	ENSG00000259475,ENSG00000182253
chr15	99105809	99105960	15:99105809-99105960	ENSG00000259475,ENSG00000182253
chr15	99106570	99106720	15:99106570-99106720	ENSG00000259475,ENSG00000182253
chr15	99110670	99110820	15:99110670-99110820	ENSG00000259475,ENSG00000182253,ENSG00000261054
chr15	99123770	99123920	15:99123770-99123920	ENSG00000259475,ENSG00000182253,ENSG00000261054,ENSG00000261616
chr15	99124030	99124180	15:99124030-99124180	ENSG00000259475,ENSG00000182253,ENSG00000261054,ENSG00000261616
chr15	99125270	99125420	15:99125270-99125420	ENSG00000261054
chr15	99143790	99143940	15:99143790-99143940	ENSG00000261054,ENSG00000261616
chr15	99154430	99154580	15:99154430-99154580	ENSG00000261616,ENSG00000259921
chr15	99156290	99156440	15:99156290-99156440	ENSG00000103852,ENSG00000259921
chr15	99157585	99157735	15:99157585-99157735	ENSG00000259921
chr15	99169790	99169960	15:99169790-99169960	ENSG00000103852,ENSG00000259921
chr15	99170010	99170202	15:99170010-99170202	ENSG00000259921
chr15	99180190	99180420	15:99180190-99180420	ENSG00000103852
chr15	99181570	99181760	15:99181570-99181760	-
chr15	99182189	99182486	15:99182189-99182486	-
chr15	99188010	99188160	15:99188010-99188160	-
chr15	99197990	99198140	15:99197990-99198140	-
chr15	99212033	99212183	15:99212033-99212183	-
chr15	99213310	99213480	15:99213310-99213480	-
chr15	99249570	99249740	15:99249570-99249740	ENSG00000103852,ENSG00000168904
chr15	99251250	99251400	15:99251250-99251400	ENSG00000103852,ENSG00000168904,ENSG00000259706,ENSG00000182397,ENSG00000259655,ENSG00000241588,ENSG00000259363
chr15	99251730	99251900	15:99251730-99251900	ENSG00000259706
chr15	99252530	99252680	15:99252530-99252680	-
chr15	99253730	99253900	15:99253730-99253900	ENSG00000103852,ENSG00000168904,ENSG00000259706
chr15	99254550	99254700	15:99254550-99254700	-
chr15	99273090	99273260	15:99273090-99273260	-
chr15	99273878	99274028	15:99273878-99274028	-
chr15	99286530	99286700	15:99286530-99286700	ENSG00000168904,ENSG00000259228
chr15	99306210	99306360	15:99306210-99306360	-
chr15	99307880	99308030	15:99307880-99308030	-
chr15	99324130	99324280	15:99324130-99324280	ENSG00000168904,ENSG00000259257
chr15	99324410	99324560	15:99324410-99324560	ENSG00000168904
chr15	99335730	99335880	15:99335730-99335880	ENSG00000259257
chr15	99340870	99341040	15:99340870-99341040	ENSG00000259257
chr15	99343970	99344120	15:99343970-99344120	ENSG00000259257
chr15	99344290	99344440	15:99344290-99344440	ENSG00000259257
chr15	99347630	99347780	15:99347630-99347780	-
chr15	99361690	99361840	15:99361690-99361840	-
chr15	99371590	99371760	15:99371590-99371760	-
chr15	99385370	99385520	15:99385370-99385520	-
chr15	99386030	99386180	15:99386030-99386180	ENSG00000168904,ENSG00000259590
chr15	99399756	99399906	15:99399756-99399906	ENSG00000259590
chr15	99402130	99402280	15:99402130-99402280	ENSG00000259590,ENSG00000259760
chr15	99402350	99402500	15:99402350-99402500	ENSG00000259590,ENSG00000259760
chr15	99408410	99408560	15:99408410-99408560	ENSG00000259228,ENSG00000259590,ENSG00000259760,ENSG00000274294
chr15	99409170	99409320	15:99409170-99409320	ENSG00000259590,ENSG00000259760,ENSG00000274294
chr15	99425270	99425420	15:99425270-99425420	ENSG00000274294,ENSG00000259341
chr15	99433430	99433600	15:99433430-99433600	ENSG00000259341
chr15	99435853	99436003	15:99435853-99436003	-
chr15	99442430	99442680	15:99442430-99442680	ENSG00000274294,ENSG00000259341,ENSG00000275771
chr15	99444050	99444200	15:99444050-99444200	ENSG00000259341
chr15	99450950	99451100	15:99450950-99451100	-
chr15	99452790	99452940	15:99452790-99452940	-
chr15	99455050	99455220	15:99455050-99455220	ENSG00000274294,ENSG00000279846,ENSG00000259655,ENSG00000241588
chr15	99455550	99455700	15:99455550-99455700	-
chr15	99468190	99468340	15:99468190-99468340	-
chr15	99472510	99472660	15:99472510-99472660	-
chr15	99476610	99476760	15:99476610-99476760	ENSG00000274294,ENSG00000286893,ENSG00000279846,ENSG00000241562,ENSG00000068305,ENSG00000259655,ENSG00000241588
chr15	99480370	99480520	15:99480370-99480520	-
chr15	99486630	99486780	15:99486630-99486780	ENSG00000286893,ENSG00000279846
chr15	99487210	99487360	15:99487210-99487360	ENSG00000279846
chr15	99488130	99488280	15:99488130-99488280	-
chr15	99495990	99496140	15:99495990-99496140	ENSG00000279846
chr15	99504890	99505040	15:99504890-99505040	ENSG00000279846
chr15	99506630	99506780	15:99506630-99506780	-
chr15	99507570	99507720	15:99507570-99507720	ENSG00000279846
chr15	99508070	99508220	15:99508070-99508220	ENSG00000279846
chr15	99511650	99511820	15:99511650-99511820	ENSG00000279846,ENSG00000241562
chr15	99514450	99514600	15:99514450-99514600	-
chr15	99530850	99531000	15:99530850-99531000	-
chr15	99536750	99536920	15:99536750-99536920	-
chr15	99537410	99537560	15:99537410-99537560	-
chr15	99542970	99543136	15:99542970-99543136	ENSG00000241562
chr15	99545690	99545840	15:99545690-99545840	ENSG00000241562
chr15	99555210	99555360	15:99555210-99555360	ENSG00000241562
chr15	99563910	99564060	15:99563910-99564060	-
chr15	99564230	99564380	15:99564230-99564380	ENSG00000241562,ENSG00000068305
chr15	99564890	99565040	15:99564890-99565040	ENSG00000068305
chr15	99565370	99565520	15:99565370-99565520	ENSG00000068305
chr15	99565850	99566000	15:99565850-99566000	ENSG00000241562,ENSG00000068305
chr15	99566691	99566841	15:99566691-99566841	-
chr15	99567357	99567540	15:99567357-99567540	ENSG00000068305
chr15	99568810	99568960	15:99568810-99568960	ENSG00000068305
chr15	99569030	99569180	15:99569030-99569180	ENSG00000068305
chr15	99572270	99572420	15:99572270-99572420	-
chr15	99592550	99592700	15:99592550-99592700	-
chr15	99603950	99604120	15:99603950-99604120	-
chr15	99605550	99605700	15:99605550-99605700	-
chr15	99614370	99614520	15:99614370-99614520	-
chr15	99614870	99615020	15:99614870-99615020	-
chr15	99615130	99615280	15:99615130-99615280	-
chr15	99619270	99619420	15:99619270-99619420	-
chr15	99619870	99620020	15:99619870-99620020	-
chr15	99651170	99651320	15:99651170-99651320	-
chr15	99651490	99651680	15:99651490-99651680	-
chr15	99663070	99663220	15:99663070-99663220	-
chr15	99677910	99678060	15:99677910-99678060	ENSG00000201724
chr15	99682550	99682720	15:99682550-99682720	ENSG00000201724,ENSG00000185596,ENSG00000284557,ENSG00000259553
chr15	99683136	99683286	15:99683136-99683286	ENSG00000201724
chr15	99702989	99703139	15:99702989-99703139	-
chr15	99703330	99703480	15:99703330-99703480	-
chr15	99703750	99703900	15:99703750-99703900	ENSG00000259228,ENSG00000068305,ENSG00000201724,ENSG00000183060
chr15	99704490	99704640	15:99704490-99704640	ENSG00000259228,ENSG00000068305,ENSG00000201724,ENSG00000183060
chr15	99707039	99707189	15:99707039-99707189	-
chr15	99707570	99707720	15:99707570-99707720	-
chr15	99707970	99708120	15:99707970-99708120	-
chr15	99708690	99708840	15:99708690-99708840	ENSG00000259228,ENSG00000068305,ENSG00000183060
chr15	99717210	99717360	15:99717210-99717360	ENSG00000183060
chr15	99719090	99719240	15:99719090-99719240	ENSG00000183060
chr15	99722510	99722660	15:99722510-99722660	ENSG00000183060
chr15	99730030	99730180	15:99730030-99730180	ENSG00000183060
chr15	99732390	99732540	15:99732390-99732540	ENSG00000183060
chr15	99733430	99733580	15:99733430-99733580	ENSG00000183060
chr15	99749490	99749640	15:99749490-99749640	-
chr15	99755930	99756080	15:99755930-99756080	ENSG00000259655,ENSG00000241588
chr15	99767036	99767186	15:99767036-99767186	-
chr15	99770830	99770980	15:99770830-99770980	-
chr15	99799257	99799407	15:99799257-99799407	ENSG00000182397,ENSG00000259655,ENSG00000241588
chr15	99807166	99807326	15:99807166-99807326	ENSG00000182397,ENSG00000259363
chr15	99844263	99844413	15:99844263-99844413	ENSG00000259363
chr15	99844945	99845260	15:99844945-99845260	-
chr15	99850630	99850780	15:99850630-99850780	-
chr15	99902714	99902864	15:99902714-99902864	-
chr15	99925890	99926040	15:99925890-99926040	-
chr15	99928450	99928600	15:99928450-99928600	-
chr15	99951500	99951800	15:99951500-99951800	-
chr15	99958625	99958775	15:99958625-99958775	-
chr15	99963570	99963720	15:99963570-99963720	ENSG00000254744,ENSG00000259219
chr15	99976947	99977097	15:99976947-99977097	ENSG00000254744,ENSG00000259219
chr15	99977110	99977260	15:99977110-99977260	ENSG00000254744,ENSG00000140470,ENSG00000259219
chr15	100032666	100032816	15:100032666-100032816	-
chr15	100032850	100033000	15:100032850-100033000	-
chr15	100033270	100033420	15:100033270-100033420	ENSG00000252957
chr15	100043250	100043400	15:100043250-100043400	ENSG00000252957
chr15	100060650	100060800	15:100060650-100060800	ENSG00000252957
chr15	100093850	100094000	15:100093850-100094000	ENSG00000252957
chr15	100106930	100107120	15:100106930-100107120	ENSG00000252957
chr15	100111230	100111380	15:100111230-100111380	ENSG00000252957,ENSG00000259356
chr15	100111670	100111820	15:100111670-100111820	ENSG00000259356
chr15	100114210	100114360	15:100114210-100114360	ENSG00000254744,ENSG00000259219,ENSG00000252957,ENSG00000259356,ENSG00000259430,ENSG00000183909
chr15	100114730	100114880	15:100114730-100114880	ENSG00000252957,ENSG00000259356
chr15	100115790	100115940	15:100115790-100115940	ENSG00000252957,ENSG00000259356,ENSG00000248472
chr15	100125990	100126140	15:100125990-100126140	ENSG00000259356
chr15	100141410	100141560	15:100141410-100141560	-
chr15	100147949	100148099	15:100147949-100148099	-
chr15	100153650	100153800	15:100153650-100153800	ENSG00000275771
chr15	100159670	100159885	15:100159670-100159885	ENSG00000275771
chr15	100212294	100212444	15:100212294-100212444	-
chr15	100234790	100235000	15:100234790-100235000	-
chr15	100241690	100241840	15:100241690-100241840	-
chr15	100242210	100242360	15:100242210-100242360	-
chr15	100253153	100253303	15:100253153-100253303	-
chr15	100291230	100291380	15:100291230-100291380	-
chr15	100338830	100338980	15:100338830-100338980	ENSG00000140470
chr15	100339110	100339280	15:100339110-100339280	ENSG00000140470
chr15	100342050	100342200	15:100342050-100342200	ENSG00000140470,ENSG00000189419
chr15	100349830	100349980	15:100349830-100349980	ENSG00000140470,ENSG00000189419,ENSG00000259430
chr15	100350210	100350360	15:100350210-100350360	ENSG00000140470,ENSG00000189419,ENSG00000259430,ENSG00000185596,ENSG00000284557,ENSG00000259553
chr15	100350690	100350840	15:100350690-100350840	ENSG00000140470,ENSG00000189419,ENSG00000259430,ENSG00000185596,ENSG00000284557,ENSG00000259553
chr15	100383890	100384067	15:100383890-100384067	ENSG00000259430
chr15	100438650	100438800	15:100438650-100438800	-
chr15	100457350	100457500	15:100457350-100457500	-
chr15	100468390	100468546	15:100468390-100468546	-
chr15	100526330	100526520	15:100526330-100526520	ENSG00000154227
chr15	100541590	100541740	15:100541590-100541740	ENSG00000154227,ENSG00000270127,ENSG00000251819
chr15	100559430	100559580	15:100559430-100559580	ENSG00000270127,ENSG00000251819,ENSG00000200095,ENSG00000259540,ENSG00000259205
chr15	100570050	100570200	15:100570050-100570200	-
chr15	100570370	100570520	15:100570370-100570520	-
chr15	100571050	100571200	15:100571050-100571200	-
chr15	100572490	100572680	15:100572490-100572680	ENSG00000270127,ENSG00000251819,ENSG00000200095
chr15	100581561	100581711	15:100581561-100581711	-
chr15	100588750	100588900	15:100588750-100588900	-
chr15	100596370	100596520	15:100596370-100596520	-
chr15	100596870	100597040	15:100596870-100597040	ENSG00000140471
chr15	100600890	100601040	15:100600890-100601040	-
chr15	100601250	100601400	15:100601250-100601400	-
chr15	100602250	100602400	15:100602250-100602400	ENSG00000140470,ENSG00000259430,ENSG00000154227,ENSG00000270127,ENSG00000251819,ENSG00000212306,ENSG00000183475,ENSG00000200095,ENSG00000140471,ENSG00000259540,ENSG00000259205
chr15	100603170	100603320	15:100603170-100603320	-
chr15	100611350	100611500	15:100611350-100611500	-
chr15	100623430	100623580	15:100623430-100623580	-
chr15	100627910	100628080	15:100627910-100628080	ENSG00000259381,ENSG00000212306
chr15	100628890	100629040	15:100628890-100629040	ENSG00000259381,ENSG00000212306
chr15	100651370	100651520	15:100651370-100651520	ENSG00000259381
chr15	100653750	100653900	15:100653750-100653900	ENSG00000259381
chr15	100663179	100663329	15:100663179-100663329	-
chr15	100663970	100664120	15:100663970-100664120	ENSG00000259381,ENSG00000212306
chr15	100665710	100665860	15:100665710-100665860	ENSG00000183909,ENSG00000259381,ENSG00000212306
chr15	100667730	100667880	15:100667730-100667880	-
chr15	100668070	100668220	15:100668070-100668220	-
chr15	100672090	100672240	15:100672090-100672240	-
chr15	100685986	100686136	15:100685986-100686136	-
chr15	100686350	100686500	15:100686350-100686500	-
chr15	100687110	100687300	15:100687110-100687300	-
chr15	100687730	100687900	15:100687730-100687900	-
chr15	100690844	100690994	15:100690844-100690994	-
chr15	100692370	100692520	15:100692370-100692520	ENSG00000177693
chr15	100694350	100694500	15:100694350-100694500	ENSG00000177693
chr15	100694830	100694980	15:100694830-100694980	ENSG00000177693,ENSG00000259381,ENSG00000212306
chr15	100695170	100695327	15:100695170-100695327	-
chr15	100696610	100696760	15:100696610-100696760	-
chr15	100703230	100703380	15:100703230-100703380	-
chr15	100704790	100704940	15:100704790-100704940	-
chr15	100707330	100707480	15:100707330-100707480	-
chr15	100711730	100711880	15:100711730-100711880	ENSG00000259579
chr15	100712330	100712480	15:100712330-100712480	ENSG00000279588,ENSG00000259579
chr15	100713550	100713700	15:100713550-100713700	ENSG00000259579
chr15	100721210	100721360	15:100721210-100721360	ENSG00000279588,ENSG00000259579
chr15	100721930	100722080	15:100721930-100722080	ENSG00000259430,ENSG00000270127,ENSG00000251819,ENSG00000259646,ENSG00000272639,ENSG00000259604,ENSG00000279588,ENSG00000259579,ENSG00000259381,ENSG00000212306,ENSG00000259540,ENSG00000259205
chr15	100722410	100722560	15:100722410-100722560	ENSG00000272639,ENSG00000259604,ENSG00000279588,ENSG00000259579,ENSG00000259381,ENSG00000212306
chr15	100723002	100723152	15:100723002-100723152	-
chr15	100725270	100725440	15:100725270-100725440	-
chr15	100726410	100726560	15:100726410-100726560	-
chr15	100731643	100731793	15:100731643-100731793	-
chr15	100732830	100732980	15:100732830-100732980	-
chr15	100733230	100733380	15:100733230-100733380	-
chr15	100733859	100734020	15:100733859-100734020	-
chr15	100740215	100740365	15:100740215-100740365	-
chr15	100757650	100757800	15:100757650-100757800	-
chr15	100757870	100758020	15:100757870-100758020	-
chr15	100759170	100759320	15:100759170-100759320	ENSG00000257109,ENSG00000279588
chr15	100759810	100759960	15:100759810-100759960	ENSG00000279588
chr15	100765330	100765480	15:100765330-100765480	ENSG00000279588
chr15	100809230	100809380	15:100809230-100809380	ENSG00000279588
chr15	100809710	100809860	15:100809710-100809860	ENSG00000279588
chr15	100810930	100811080	15:100810930-100811080	-
chr15	100819070	100819220	15:100819070-100819220	ENSG00000272639,ENSG00000259604,ENSG00000279588
chr15	100829890	100830040	15:100829890-100830040	-
chr15	100835750	100835900	15:100835750-100835900	-
chr15	100836650	100836800	15:100836650-100836800	-
chr15	100842830	100842980	15:100842830-100842980	ENSG00000272808,ENSG00000232386,ENSG00000259586
chr15	100843430	100843600	15:100843430-100843600	ENSG00000272639,ENSG00000259604,ENSG00000272808,ENSG00000232386,ENSG00000259586
chr15	100849250	100849420	15:100849250-100849420	ENSG00000275771,ENSG00000272808,ENSG00000232386,ENSG00000259586
chr15	100863450	100863617	15:100863450-100863617	ENSG00000272639,ENSG00000259604
chr15	100873150	100873300	15:100873150-100873300	ENSG00000278456,ENSG00000184254,ENSG00000272639,ENSG00000259604,ENSG00000212306
chr15	100879706	100879860	15:100879706-100879860	ENSG00000184254
chr15	100880470	100880620	15:100880470-100880620	ENSG00000278456,ENSG00000184254
chr15	100889450	100889600	15:100889450-100889600	ENSG00000278456,ENSG00000184254
chr15	100901890	100902040	15:100901890-100902040	ENSG00000275449
chr15	100902610	100902760	15:100902610-100902760	ENSG00000275449,ENSG00000183909,ENSG00000154237,ENSG00000259583,ENSG00000278456,ENSG00000184254
chr15	100914990	100915140	15:100914990-100915140	ENSG00000154237,ENSG00000259583
chr15	100916790	100916940	15:100916790-100916940	ENSG00000154237,ENSG00000259583
chr15	100918110	100918280	15:100918110-100918280	ENSG00000154237,ENSG00000259583
chr15	100918890	100919105	15:100918890-100919105	ENSG00000154237,ENSG00000259583
chr15	100919190	100919340	15:100919190-100919340	ENSG00000154237,ENSG00000259583
chr15	100919790	100919940	15:100919790-100919940	ENSG00000154237,ENSG00000259583
chr15	100934930	100935080	15:100934930-100935080	-
chr15	100943150	100943300	15:100943150-100943300	-
chr15	100944210	100944360	15:100944210-100944360	-
chr15	100944630	100944780	15:100944630-100944780	-
chr15	100958490	100958640	15:100958490-100958640	-
chr15	100958690	100958840	15:100958690-100958840	-
chr15	100958870	100959040	15:100958870-100959040	-
chr15	100959670	100959820	15:100959670-100959820	-
chr15	100968370	100968540	15:100968370-100968540	-
chr15	100987290	100987440	15:100987290-100987440	-
chr15	100997570	100997720	15:100997570-100997720	-
chr15	100999490	100999640	15:100999490-100999640	ENSG00000275771
chr15	101000310	101000460	15:101000310-101000460	-
chr15	101007050	101007220	15:101007050-101007220	ENSG00000275771,ENSG00000154237,ENSG00000259583
chr15	101008430	101008580	15:101008430-101008580	ENSG00000275771,ENSG00000154237,ENSG00000259583
chr15	101015314	101015480	15:101015314-101015480	ENSG00000154237
chr15	101018050	101018200	15:101018050-101018200	ENSG00000154237
chr15	101023850	101024000	15:101023850-101024000	ENSG00000154237
chr15	101024210	101024360	15:101024210-101024360	ENSG00000259376,ENSG00000154237
chr15	101031450	101031600	15:101031450-101031600	ENSG00000259376
chr15	101039590	101039740	15:101039590-101039740	ENSG00000287892,ENSG00000259376,ENSG00000154237
chr15	101064070	101064240	15:101064070-101064240	ENSG00000287892,ENSG00000154237
chr15	101070750	101070900	15:101070750-101070900	ENSG00000275449,ENSG00000287892,ENSG00000259755,ENSG00000259376
chr15	101088910	101089080	15:101088910-101089080	ENSG00000259755
chr15	101091350	101091500	15:101091350-101091500	ENSG00000259755
chr15	101091770	101091920	15:101091770-101091920	ENSG00000259755
chr15	101092330	101092480	15:101092330-101092480	ENSG00000259755
chr15	101105290	101105440	15:101105290-101105440	-
chr15	101116230	101116380	15:101116230-101116380	ENSG00000259365
chr15	101121750	101121900	15:101121750-101121900	ENSG00000259365
chr15	101123570	101123740	15:101123570-101123740	ENSG00000259365
chr15	101124990	101125160	15:101124990-101125160	ENSG00000259365
chr15	101127150	101127300	15:101127150-101127300	ENSG00000259365
chr15	101127890	101128040	15:101127890-101128040	ENSG00000259646,ENSG00000257109,ENSG00000259365,ENSG00000287892,ENSG00000259755,ENSG00000259376
chr15	101128350	101128520	15:101128350-101128520	ENSG00000259646,ENSG00000257109,ENSG00000259365,ENSG00000287892,ENSG00000259755,ENSG00000259376
chr15	101140139	101140289	15:101140139-101140289	-
chr15	101145510	101145660	15:101145510-101145660	-
chr15	101149370	101149520	15:101149370-101149520	-
chr15	101156670	101156820	15:101156670-101156820	-
chr15	101166082	101166232	15:101166082-101166232	ENSG00000259182
chr15	101167530	101167680	15:101167530-101167680	ENSG00000259182
chr15	101168250	101168400	15:101168250-101168400	ENSG00000183909,ENSG00000259646,ENSG00000259182
chr15	101168550	101168720	15:101168550-101168720	ENSG00000183909,ENSG00000259182
chr15	101170750	101170903	15:101170750-101170903	ENSG00000259182
chr15	101171050	101171200	15:101171050-101171200	ENSG00000259182
chr15	101176770	101176920	15:101176770-101176920	ENSG00000177693,ENSG00000259182
chr15	101179790	101179960	15:101179790-101179960	ENSG00000177693,ENSG00000259182
chr15	101187830	101188000	15:101187830-101188000	ENSG00000248893,ENSG00000131873,ENSG00000259376
chr15	101188790	101188960	15:101188790-101188960	ENSG00000248893,ENSG00000131873
chr15	101189430	101189580	15:101189430-101189580	ENSG00000248893,ENSG00000131873
chr15	101190342	101190492	15:101190342-101190492	-
chr15	101190990	101191140	15:101190990-101191140	ENSG00000131873
chr15	101193490	101193640	15:101193490-101193640	ENSG00000131873
chr15	101194074	101194224	15:101194074-101194224	-
chr15	101194330	101194480	15:101194330-101194480	ENSG00000131873
chr15	101194830	101194980	15:101194830-101194980	ENSG00000131873
chr15	101199910	101200080	15:101199910-101200080	ENSG00000183909,ENSG00000131873
chr15	101201510	101201660	15:101201510-101201660	ENSG00000183909,ENSG00000177693,ENSG00000131873
chr15	101201910	101202060	15:101201910-101202060	ENSG00000183909,ENSG00000177693
chr15	101204890	101205040	15:101204890-101205040	ENSG00000183909,ENSG00000177693
chr15	101205270	101205420	15:101205270-101205420	-
chr15	101206370	101206520	15:101206370-101206520	-
chr15	101207930	101208080	15:101207930-101208080	-
chr15	101210630	101210780	15:101210630-101210780	-
chr15	101221950	101222100	15:101221950-101222100	-
chr15	101240505	101240660	15:101240505-101240660	ENSG00000131873
chr15	101242810	101242964	15:101242810-101242964	ENSG00000131873
chr15	101244410	101244560	15:101244410-101244560	-
chr15	101246490	101246640	15:101246490-101246640	ENSG00000183909
chr15	101250410	101250560	15:101250410-101250560	ENSG00000131873,ENSG00000259755
chr15	101251661	101251811	15:101251661-101251811	-
chr15	101251950	101252100	15:101251950-101252100	ENSG00000131873,ENSG00000259755
chr15	101252430	101252580	15:101252430-101252580	-
chr15	101255710	101255860	15:101255710-101255860	ENSG00000259755
chr15	101258230	101258400	15:101258230-101258400	ENSG00000259755
chr15	101266170	101266320	15:101266170-101266320	ENSG00000131871
chr15	101267370	101267540	15:101267370-101267540	ENSG00000131871
chr15	101267670	101267820	15:101267670-101267820	ENSG00000259454,ENSG00000259764,ENSG00000131871
chr15	101269930	101270080	15:101269930-101270080	ENSG00000131871
chr15	101276570	101276720	15:101276570-101276720	ENSG00000131871
chr15	101277090	101277260	15:101277090-101277260	ENSG00000259172,ENSG00000131876,ENSG00000131871
chr15	101277470	101277620	15:101277470-101277620	ENSG00000131876,ENSG00000131871
chr15	101289030	101289180	15:101289030-101289180	ENSG00000131876
chr15	101293370	101293520	15:101293370-101293520	-
chr15	101294770	101294920	15:101294770-101294920	ENSG00000259172,ENSG00000131876
chr15	101295210	101295360	15:101295210-101295360	ENSG00000274139,ENSG00000184277,ENSG00000259646,ENSG00000257109,ENSG00000259764,ENSG00000279970,ENSG00000259172,ENSG00000131876
chr15	101295870	101296020	15:101295870-101296020	ENSG00000279970,ENSG00000259172,ENSG00000131876
chr15	101297130	101297280	15:101297130-101297280	ENSG00000279970,ENSG00000259172
chr15	101300390	101300560	15:101300390-101300560	ENSG00000259764,ENSG00000279970,ENSG00000259172,ENSG00000140479,ENSG00000131876
chr15	101347110	101347260	15:101347110-101347260	ENSG00000259764
chr15	101347450	101347600	15:101347450-101347600	ENSG00000259764
chr15	101349110	101349280	15:101349110-101349280	ENSG00000259764
chr15	101372290	101372460	15:101372290-101372460	ENSG00000259764,ENSG00000140479
chr15	101392014	101392164	15:101392014-101392164	ENSG00000140479
chr15	101439670	101439840	15:101439670-101439840	ENSG00000274139,ENSG00000259764,ENSG00000140479
chr15	101440030	101440180	15:101440030-101440180	ENSG00000274139,ENSG00000277210,ENSG00000282793,ENSG00000259764,ENSG00000140479
chr15	101441750	101441900	15:101441750-101441900	ENSG00000140479
chr15	101443970	101444120	15:101443970-101444120	-
chr15	101446330	101446500	15:101446330-101446500	ENSG00000274139,ENSG00000140479
chr15	101451470	101451640	15:101451470-101451640	ENSG00000274139,ENSG00000185596,ENSG00000284557,ENSG00000259553,ENSG00000275771,ENSG00000259764,ENSG00000140479
chr15	101452010	101452160	15:101452010-101452160	ENSG00000275771
chr15	101459250	101459400	15:101459250-101459400	ENSG00000275449,ENSG00000140479
chr15	101469690	101469840	15:101469690-101469840	-
chr15	101486971	101487121	15:101486971-101487121	ENSG00000140479
chr15	101501259	101501433	15:101501259-101501433	ENSG00000274139
chr15	101501969	101502119	15:101501969-101502119	ENSG00000274139
chr15	101527556	101527706	15:101527556-101527706	ENSG00000277210,ENSG00000282793
chr15	101528161	101528311	15:101528161-101528311	ENSG00000277210,ENSG00000282793
chr15	101528328	101528478	15:101528328-101528478	ENSG00000277210,ENSG00000282793
chr15	101528933	101529233	15:101528933-101529233	ENSG00000277210,ENSG00000282793
chr15	101556792	101556942	15:101556792-101556942	ENSG00000259464
chr15	101568417	101568567	15:101568417-101568567	ENSG00000259464
chr15	101575308	101575458	15:101575308-101575458	ENSG00000259695
chr15	101578672	101578822	15:101578672-101578822	ENSG00000259695
chr15	101579883	101580033	15:101579883-101580033	ENSG00000259695
chr15	101605812	101605962	15:101605812-101605962	ENSG00000286733
chr15	101613552	101613702	15:101613552-101613702	ENSG00000286733
chr15	101615532	101615682	15:101615532-101615682	ENSG00000286733
chr15	101615972	101616122	15:101615972-101616122	ENSG00000286733,ENSG00000184277
chr15	101617712	101617862	15:101617712-101617862	ENSG00000286733,ENSG00000184277
chr15	101636072	101636222	15:101636072-101636222	ENSG00000184277
chr15	101636324	101636474	15:101636324-101636474	-
chr15	101637754	101637904	15:101637754-101637904	-
chr15	101641252	101641402	15:101641252-101641402	ENSG00000184277,ENSG00000252614,ENSG00000279970,ENSG00000259172,ENSG00000131876
chr15	101641542	101641692	15:101641542-101641692	ENSG00000252614
chr15	101642049	101642199	15:101642049-101642199	ENSG00000252614
chr15	101642432	101642582	15:101642432-101642582	ENSG00000252614
chr15	101643139	101643289	15:101643139-101643289	ENSG00000252614
chr15	101646912	101647062	15:101646912-101647062	ENSG00000184277,ENSG00000252614
chr15	101651772	101651922	15:101651772-101651922	ENSG00000184277,ENSG00000252614
chr15	101652332	101652502	15:101652332-101652502	ENSG00000184277,ENSG00000252614,ENSG00000275449
chr15	101669872	101670022	15:101669872-101670022	ENSG00000185418,ENSG00000275771
chr15	101675172	101675322	15:101675172-101675322	ENSG00000185596,ENSG00000284557,ENSG00000259553,ENSG00000183909
chr15	101676292	101676442	15:101676292-101676442	ENSG00000185596,ENSG00000284557,ENSG00000259553,ENSG00000183909
chr15	101677072	101677222	15:101677072-101677222	ENSG00000185596,ENSG00000284557,ENSG00000259553
chr15	101684492	101684662	15:101684492-101684662	ENSG00000185418,ENSG00000259454
chr15	101686832	101686982	15:101686832-101686982	-
chr15	101710952	101711102	15:101710952-101711102	ENSG00000185418
chr15	101723172	101723322	15:101723172-101723322	ENSG00000185418
chr15	101723392	101723542	15:101723392-101723542	ENSG00000185418
chr15	101723712	101723862	15:101723712-101723862	ENSG00000185418
chr15	101724452	101724622	15:101724452-101724622	ENSG00000185418,ENSG00000259658,ENSG00000275449,ENSG00000248893,ENSG00000259454
chr15	101743532	101743682	15:101743532-101743682	ENSG00000259658
chr15	101745431	101745581	15:101745431-101745581	ENSG00000259658,ENSG00000259660
chr15	101780394	101780549	15:101780394-101780549	ENSG00000259660,ENSG00000259236,ENSG00000240927,ENSG00000232459
chr15	101781264	101781414	15:101781264-101781414	ENSG00000259236,ENSG00000240927
chr15	101783810	101783960	15:101783810-101783960	ENSG00000259236,ENSG00000240927
chr15	101795572	101795742	15:101795572-101795742	ENSG00000259660,ENSG00000259236,ENSG00000240927,ENSG00000184140,ENSG00000232459,ENSG00000185596,ENSG00000177693,ENSG00000259646,ENSG00000214344
chr15	101807672	101807822	15:101807672-101807822	ENSG00000184140,ENSG00000182854,ENSG00000232459,ENSG00000259646
chr15	101808202	101808352	15:101808202-101808352	ENSG00000184140,ENSG00000182854,ENSG00000232459
chr15	101808452	101808602	15:101808452-101808602	ENSG00000184140,ENSG00000182854,ENSG00000232459,ENSG00000259646
chr15	101808786	101808936	15:101808786-101808936	ENSG00000184140,ENSG00000182854,ENSG00000232459,ENSG00000259646
chr15	101811032	101811182	15:101811032-101811182	ENSG00000182854,ENSG00000232459,ENSG00000214344
chr15	101814252	101814402	15:101814252-101814402	ENSG00000184140,ENSG00000182854,ENSG00000232459,ENSG00000177693,ENSG00000257109,ENSG00000214344
chr15	101852492	101852642	15:101852492-101852642	ENSG00000232459,ENSG00000177693,ENSG00000259646,ENSG00000214344
chr15	101877872	101878022	15:101877872-101878022	ENSG00000232459,ENSG00000259454,ENSG00000257109,ENSG00000214344
chr15	101955937	101956087	15:101955937-101956087	-
chr15	101958774	101958924	15:101958774-101958924	-
chr15	101980572	101980722	15:101980572-101980722	-
chr16	53035	53185	16:53035-53185	ENSG00000234769,ENSG00000278739,ENSG00000260803,ENSG00000231439,ENSG00000226942,ENSG00000161980,ENSG00000161981
chr16	53315	53465	16:53315-53465	-
chr16	53635	53785	16:53635-53785	ENSG00000286901,ENSG00000206178,ENSG00000233614,ENSG00000234769,ENSG00000278739,ENSG00000260803,ENSG00000231439,ENSG00000226942,ENSG00000161980,ENSG00000161981,ENSG00000007384
chr16	57895	58046	16:57895-58046	ENSG00000260803,ENSG00000226942,ENSG00000161980,ENSG00000161981,ENSG00000007384
chr16	65797	65967	16:65797-65967	ENSG00000231439,ENSG00000007384,ENSG00000278995,ENSG00000269482
chr16	68517	68667	16:68517-68667	ENSG00000007384,ENSG00000278995
chr16	71537	71687	16:71537-71687	ENSG00000234769,ENSG00000278739,ENSG00000007384,ENSG00000278995,ENSG00000103152
chr16	71780	72080	16:71780-72080	-
chr16	72617	72767	16:72617-72767	ENSG00000007384,ENSG00000278995,ENSG00000103152
chr16	76316	76486	16:76316-76486	ENSG00000260803,ENSG00000226942,ENSG00000007384,ENSG00000278995,ENSG00000103152,ENSG00000269482
chr16	76756	76926	16:76756-76926	ENSG00000260803,ENSG00000231439,ENSG00000226942,ENSG00000007384,ENSG00000278995,ENSG00000103152,ENSG00000269482
chr16	77456	77606	16:77456-77606	ENSG00000007384,ENSG00000278995,ENSG00000103152
chr16	78116	78266	16:78116-78266	ENSG00000007384,ENSG00000278995,ENSG00000103152
chr16	78536	78706	16:78536-78706	ENSG00000007384,ENSG00000278995,ENSG00000103152
chr16	78956	79106	16:78956-79106	ENSG00000007384,ENSG00000278995,ENSG00000103152
chr16	83956	84106	16:83956-84106	ENSG00000103152
chr16	84276	84446	16:84276-84446	ENSG00000007384,ENSG00000103152,ENSG00000269482
chr16	84776	84926	16:84776-84926	ENSG00000206178,ENSG00000234769,ENSG00000278739,ENSG00000260803,ENSG00000226942,ENSG00000007384,ENSG00000278995,ENSG00000103152,ENSG00000269482
chr16	91617	91767	16:91617-91767	ENSG00000231439,ENSG00000103148,ENSG00000269482
chr16	94330	94480	16:94330-94480	ENSG00000269482
chr16	96731	96881	16:96731-96881	ENSG00000269482
chr16	97037	97207	16:97037-97207	ENSG00000234769,ENSG00000278739,ENSG00000260803,ENSG00000231439,ENSG00000226942,ENSG00000007384,ENSG00000103148,ENSG00000269482
chr16	102157	102327	16:102157-102327	-
chr16	102537	102707	16:102537-102707	-
chr16	107157	107307	16:107157-107307	ENSG00000268836,ENSG00000086506,ENSG00000207243,ENSG00000206172,ENSG00000188536,ENSG00000225323,ENSG00000206178,ENSG00000206177,ENSG00000228779,ENSG00000234769,ENSG00000278739,ENSG00000260803,ENSG00000231439,ENSG00000226942,ENSG00000103148
chr16	113536	113706	16:113536-113706	ENSG00000242173,ENSG00000286901,ENSG00000076344,ENSG00000268836,ENSG00000086506,ENSG00000207243,ENSG00000206172,ENSG00000188536,ENSG00000225323,ENSG00000206178,ENSG00000206177,ENSG00000130656,ENSG00000228779,ENSG00000234769,ENSG00000278739,ENSG00000260803,ENSG00000226942,ENSG00000103148,ENSG00000185615
chr16	117856	118006	16:117856-118006	ENSG00000228779
chr16	137936	138086	16:137936-138086	ENSG00000130656,ENSG00000103148
chr16	138116	138266	16:138116-138266	ENSG00000130656,ENSG00000103148
chr16	138636	138786	16:138636-138786	ENSG00000286901,ENSG00000268836,ENSG00000086506,ENSG00000207243,ENSG00000206172,ENSG00000188536,ENSG00000225323,ENSG00000206178,ENSG00000206177,ENSG00000130656,ENSG00000228779,ENSG00000103148
chr16	143556	143856	16:143556-143856	ENSG00000130656
chr16	149436	149586	16:149436-149586	ENSG00000206178,ENSG00000206177,ENSG00000130656
chr16	154436	154586	16:154436-154586	ENSG00000206178,ENSG00000206177,ENSG00000130656
chr16	170154	170304	16:170154-170304	ENSG00000207243,ENSG00000206172,ENSG00000188536,ENSG00000225323,ENSG00000206178,ENSG00000206177
chr16	174459	174609	16:174459-174609	ENSG00000207243,ENSG00000206172,ENSG00000188536,ENSG00000225323,ENSG00000206178,ENSG00000206177
chr16	177496	177666	16:177496-177666	ENSG00000086506,ENSG00000207243,ENSG00000206172,ENSG00000188536,ENSG00000225323,ENSG00000206178
chr16	180412	180562	16:180412-180562	ENSG00000268836,ENSG00000086506,ENSG00000207243,ENSG00000206172
chr16	181456	181606	16:181456-181606	ENSG00000268836,ENSG00000086506,ENSG00000207243,ENSG00000206172,ENSG00000188536,ENSG00000206178
chr16	200536	200706	16:200536-200706	ENSG00000007392,ENSG00000268836
chr16	218636	218786	16:218636-218786	-
chr16	228616	228766	16:228616-228766	ENSG00000206168,ENSG00000007392
chr16	229116	229266	16:229116-229266	ENSG00000286901,ENSG00000167930,ENSG00000206168,ENSG00000007392
chr16	229376	229526	16:229376-229526	ENSG00000286901,ENSG00000167930,ENSG00000206168,ENSG00000007392
chr16	234396	234546	16:234396-234546	ENSG00000242173,ENSG00000286901,ENSG00000076344,ENSG00000167930,ENSG00000206168,ENSG00000007392,ENSG00000185615
chr16	234656	234806	16:234656-234806	ENSG00000286901,ENSG00000076344,ENSG00000167930,ENSG00000206168,ENSG00000007392
chr16	235036	235186	16:235036-235186	ENSG00000286901,ENSG00000076344,ENSG00000167930,ENSG00000206168
chr16	235536	235726	16:235536-235726	ENSG00000242173,ENSG00000286901,ENSG00000076344,ENSG00000167930,ENSG00000206168,ENSG00000185615
chr16	252516	252666	16:252516-252666	ENSG00000242173,ENSG00000286901,ENSG00000076344,ENSG00000167930,ENSG00000185615
chr16	279071	279225	16:279071-279225	ENSG00000242173,ENSG00000286901,ENSG00000076344,ENSG00000185615
chr16	303795	303945	16:303795-303945	ENSG00000242173,ENSG00000286901,ENSG00000076344,ENSG00000185615
chr16	323688	323838	16:323688-323838	-
chr16	327675	327825	16:327675-327825	ENSG00000242173,ENSG00000286901,ENSG00000076344,ENSG00000185615,ENSG00000103126
chr16	331315	331465	16:331315-331465	-
chr16	331555	331705	16:331555-331705	-
chr16	333495	333645	16:333495-333645	ENSG00000242173,ENSG00000286901,ENSG00000076344,ENSG00000185615
chr16	351815	351965	16:351815-351965	ENSG00000103126
chr16	352675	352825	16:352675-352825	ENSG00000103126
chr16	353015	353165	16:353015-353165	ENSG00000242173,ENSG00000286901,ENSG00000076344,ENSG00000185615,ENSG00000103126
chr16	362255	362425	16:362255-362425	ENSG00000103126
chr16	370535	370685	16:370535-370685	ENSG00000286901,ENSG00000076344,ENSG00000103126,ENSG00000086504,ENSG00000129925,ENSG00000236829
chr16	381935	382085	16:381935-382085	ENSG00000129925,ENSG00000236829
chr16	382535	382685	16:382535-382685	ENSG00000129925,ENSG00000236829
chr16	386723	386873	16:386723-386873	ENSG00000129925,ENSG00000236829
chr16	388135	388285	16:388135-388285	ENSG00000129925,ENSG00000236829
chr16	388375	388525	16:388375-388525	ENSG00000129925,ENSG00000236829
chr16	391995	392145	16:391995-392145	ENSG00000129925,ENSG00000236829,ENSG00000103202
chr16	396675	396825	16:396675-396825	ENSG00000103202,ENSG00000242612
chr16	397787	397945	16:397787-397945	ENSG00000103202,ENSG00000242612
chr16	398092	398242	16:398092-398242	ENSG00000103202,ENSG00000242612
chr16	401715	401865	16:401715-401865	ENSG00000236829,ENSG00000103202,ENSG00000242612
chr16	402015	402186	16:402015-402186	ENSG00000103202,ENSG00000242612
chr16	423015	423165	16:423015-423165	ENSG00000276984
chr16	424415	424565	16:424415-424565	ENSG00000242173,ENSG00000286901,ENSG00000185615,ENSG00000236829,ENSG00000103202,ENSG00000242612,ENSG00000276984,ENSG00000090565,ENSG00000201034,ENSG00000230428
chr16	425295	425465	16:425295-425465	ENSG00000276984,ENSG00000090565,ENSG00000201034
chr16	425495	425685	16:425495-425685	ENSG00000276984,ENSG00000090565,ENSG00000201034
chr16	427249	427399	16:427249-427399	ENSG00000090565
chr16	443135	443285	16:443135-443285	ENSG00000201034,ENSG00000230428
chr16	457255	457405	16:457255-457405	ENSG00000230428
chr16	458215	458365	16:458215-458365	ENSG00000230428
chr16	471616	471766	16:471616-471766	ENSG00000090565
chr16	483955	484105	16:483955-484105	ENSG00000090565
chr16	487795	487976	16:487795-487976	ENSG00000090565
chr16	495516	495685	16:495516-495685	ENSG00000090565
chr16	525675	525825	16:525675-525825	ENSG00000277142,ENSG00000103326,ENSG00000266124
chr16	526815	526965	16:526815-526965	ENSG00000277142,ENSG00000103326,ENSG00000266124
chr16	527435	527645	16:527435-527645	ENSG00000277142,ENSG00000103326,ENSG00000266124
chr16	528835	528985	16:528835-528985	ENSG00000277142,ENSG00000103326,ENSG00000266124
chr16	535629	535785	16:535629-535785	ENSG00000103326,ENSG00000266124,ENSG00000266235
chr16	539995	540145	16:539995-540145	ENSG00000103326,ENSG00000266124,ENSG00000266235
chr16	547135	547285	16:547135-547285	ENSG00000103326,ENSG00000266124,ENSG00000266235,ENSG00000261691
chr16	554675	554825	16:554675-554825	ENSG00000103326,ENSG00000266124,ENSG00000266235,ENSG00000261691,ENSG00000161992,ENSG00000257108,ENSG00000282907
chr16	555135	555285	16:555135-555285	ENSG00000103326,ENSG00000261691,ENSG00000161992,ENSG00000257108,ENSG00000282907
chr16	566095	566245	16:566095-566245	ENSG00000161992,ENSG00000007541,ENSG00000257108,ENSG00000282907
chr16	566895	567045	16:566895-567045	ENSG00000161992,ENSG00000007541,ENSG00000257108,ENSG00000282907
chr16	569575	569725	16:569575-569725	ENSG00000161992,ENSG00000007541,ENSG00000257108,ENSG00000282907
chr16	570275	570425	16:570275-570425	ENSG00000007541,ENSG00000257108,ENSG00000282907
chr16	570915	571065	16:570915-571065	ENSG00000007541,ENSG00000257108,ENSG00000282907
chr16	571138	571325	16:571138-571325	ENSG00000007541,ENSG00000257108,ENSG00000282907
chr16	579210	579365	16:579210-579365	ENSG00000007541
chr16	586175	586325	16:586175-586325	ENSG00000007541,ENSG00000197562
chr16	587466	587766	16:587466-587766	-
chr16	587855	588005	16:587855-588005	-
chr16	588295	588445	16:588295-588445	-
chr16	588755	588905	16:588755-588905	ENSG00000007541,ENSG00000197562
chr16	589495	589665	16:589495-589665	ENSG00000007541,ENSG00000257108,ENSG00000282907,ENSG00000197562
chr16	589815	589985	16:589815-589985	ENSG00000161992,ENSG00000007541,ENSG00000257108,ENSG00000282907,ENSG00000197562,ENSG00000130731,ENSG00000228201,ENSG00000161996,ENSG00000262528,ENSG00000140983
chr16	590415	590565	16:590415-590565	ENSG00000197562
chr16	592875	593025	16:592875-593025	ENSG00000197562
chr16	620935	621085	16:620935-621085	-
chr16	622335	622485	16:622335-622485	ENSG00000197562,ENSG00000127578
chr16	626955	627105	16:626955-627105	ENSG00000197562,ENSG00000127578,ENSG00000130731,ENSG00000172366,ENSG00000262528
chr16	627555	627705	16:627555-627705	ENSG00000127578
chr16	636355	636505	16:636355-636505	ENSG00000127578,ENSG00000130731,ENSG00000172366,ENSG00000228201,ENSG00000161996,ENSG00000262528
chr16	636595	636785	16:636595-636785	ENSG00000127578,ENSG00000130731,ENSG00000172366,ENSG00000228201,ENSG00000161996,ENSG00000262528
chr16	637015	637185	16:637015-637185	ENSG00000127578,ENSG00000130731,ENSG00000172366,ENSG00000228201,ENSG00000161996,ENSG00000262528
chr16	637515	637665	16:637515-637665	-
chr16	641715	641865	16:641715-641865	ENSG00000130731,ENSG00000172366,ENSG00000228201,ENSG00000161996
chr16	642535	642685	16:642535-642685	ENSG00000228201
chr16	648115	648265	16:648115-648265	ENSG00000228201
chr16	648735	648885	16:648735-648885	ENSG00000228201
chr16	649215	649365	16:649215-649365	ENSG00000130731,ENSG00000172366,ENSG00000228201,ENSG00000161996,ENSG00000262528
chr16	660815	660985	16:660815-660985	ENSG00000279441,ENSG00000161996,ENSG00000262528,ENSG00000140983,ENSG00000103269,ENSG00000260394
chr16	667955	668105	16:667955-668105	ENSG00000279441,ENSG00000161996,ENSG00000140983,ENSG00000103269,ENSG00000260394
chr16	668640	668790	16:668640-668790	ENSG00000140983
chr16	675235	675385	16:675235-675385	ENSG00000279441,ENSG00000103269,ENSG00000260394
chr16	675515	675665	16:675515-675665	ENSG00000279441,ENSG00000103269,ENSG00000260394
chr16	679495	679645	16:679495-679645	ENSG00000161999,ENSG00000103266,ENSG00000279441,ENSG00000140983,ENSG00000103269,ENSG00000260394
chr16	680015	680185	16:680015-680185	ENSG00000261659,ENSG00000127580,ENSG00000161999,ENSG00000103266,ENSG00000279441,ENSG00000103269,ENSG00000260394
chr16	680235	680405	16:680235-680405	ENSG00000261659,ENSG00000127580,ENSG00000161999,ENSG00000103266,ENSG00000279441,ENSG00000103269,ENSG00000260394
chr16	681215	681365	16:681215-681365	ENSG00000261659,ENSG00000127580,ENSG00000161999,ENSG00000103266,ENSG00000279441,ENSG00000103269,ENSG00000260394
chr16	681715	681865	16:681715-681865	ENSG00000261659,ENSG00000161999,ENSG00000103266
chr16	684335	684485	16:684335-684485	ENSG00000261659,ENSG00000127580,ENSG00000161999,ENSG00000103266,ENSG00000279441,ENSG00000140983,ENSG00000103269,ENSG00000260394
chr16	686095	686245	16:686095-686245	ENSG00000261659,ENSG00000127580,ENSG00000161999,ENSG00000103266
chr16	690355	690525	16:690355-690525	ENSG00000127585,ENSG00000261659,ENSG00000127580,ENSG00000161999,ENSG00000103266
chr16	709675	709825	16:709675-709825	ENSG00000207579,ENSG00000279136,ENSG00000102854,ENSG00000103260,ENSG00000259840,ENSG00000279255,ENSG00000127585
chr16	711835	711989	16:711835-711989	ENSG00000103260,ENSG00000259840,ENSG00000279255,ENSG00000127585
chr16	712081	712231	16:712081-712231	ENSG00000259840,ENSG00000279255,ENSG00000127585
chr16	712855	713005	16:712855-713005	ENSG00000127586,ENSG00000007376,ENSG00000207579,ENSG00000162006,ENSG00000279136,ENSG00000102854,ENSG00000103245,ENSG00000103253,ENSG00000162004,ENSG00000103254,ENSG00000103260,ENSG00000259840,ENSG00000279255,ENSG00000127585
chr16	714955	715125	16:714955-715125	ENSG00000103253,ENSG00000162004,ENSG00000103254,ENSG00000103260,ENSG00000259840
chr16	716295	716445	16:716295-716445	ENSG00000103253,ENSG00000162004,ENSG00000103254,ENSG00000103260,ENSG00000259840
chr16	720475	720625	16:720475-720625	ENSG00000103253,ENSG00000162004,ENSG00000103254,ENSG00000103260
chr16	721055	721205	16:721055-721205	ENSG00000103253,ENSG00000162004,ENSG00000103254,ENSG00000103260
chr16	721335	721485	16:721335-721485	ENSG00000103253,ENSG00000162004,ENSG00000103254,ENSG00000103260
chr16	727095	727245	16:727095-727245	ENSG00000103253,ENSG00000162004,ENSG00000103254
chr16	728275	728425	16:728275-728425	ENSG00000103245,ENSG00000103253,ENSG00000162004,ENSG00000103254
chr16	740955	741105	16:740955-741105	ENSG00000207579,ENSG00000279136,ENSG00000102854,ENSG00000103245,ENSG00000103253,ENSG00000162004,ENSG00000259840
chr16	749175	749345	16:749175-749345	ENSG00000207579,ENSG00000162006,ENSG00000279136,ENSG00000102854,ENSG00000103245
chr16	750612	750762	16:750612-750762	ENSG00000279136,ENSG00000102854
chr16	783995	784145	16:783995-784145	ENSG00000127586,ENSG00000007376,ENSG00000207579,ENSG00000162006,ENSG00000279136,ENSG00000102854
chr16	785675	785825	16:785675-785825	ENSG00000127586,ENSG00000007376,ENSG00000207579,ENSG00000162006,ENSG00000279136
chr16	787942	788092	16:787942-788092	ENSG00000127586,ENSG00000007376,ENSG00000162006
chr16	788115	788265	16:788115-788265	ENSG00000127586,ENSG00000007376,ENSG00000162006
chr16	788455	788605	16:788455-788605	ENSG00000127586,ENSG00000007376,ENSG00000207579,ENSG00000162006,ENSG00000279136,ENSG00000102854
chr16	807135	807285	16:807135-807285	ENSG00000127588
chr16	807815	807965	16:807815-807965	ENSG00000172236,ENSG00000277010,ENSG00000116176,ENSG00000261720,ENSG00000260022,ENSG00000275438,ENSG00000287855,ENSG00000127588,ENSG00000127586,ENSG00000007376,ENSG00000207579,ENSG00000279136,ENSG00000102854
chr16	813477	813627	16:813477-813627	ENSG00000287855
chr16	813795	813945	16:813795-813945	ENSG00000275438,ENSG00000287855
chr16	815075	815225	16:815075-815225	ENSG00000275438,ENSG00000287855
chr16	825375	825525	16:825375-825525	ENSG00000260022,ENSG00000275438,ENSG00000287855
chr16	825630	825780	16:825630-825780	ENSG00000275438
chr16	914655	914805	16:914655-914805	ENSG00000260316,ENSG00000260022
chr16	920375	920525	16:920375-920525	ENSG00000260439,ENSG00000260316,ENSG00000260022,ENSG00000275438
chr16	945715	945865	16:945715-945865	-
chr16	951375	951525	16:951375-951525	-
chr16	953320	953470	16:953320-953470	-
chr16	964375	964525	16:964375-964525	ENSG00000276931,ENSG00000103227
chr16	970115	970265	16:970115-970265	ENSG00000005513,ENSG00000260807,ENSG00000276931,ENSG00000103227
chr16	970935	971085	16:970935-971085	ENSG00000005513,ENSG00000260807,ENSG00000276931,ENSG00000260022,ENSG00000103227,ENSG00000275438
chr16	977083	977233	16:977083-977233	ENSG00000005513,ENSG00000260807,ENSG00000103227
chr16	981195	981345	16:981195-981345	ENSG00000005513,ENSG00000260807,ENSG00000103227
chr16	995215	995365	16:995215-995365	ENSG00000260496,ENSG00000005513
chr16	997635	997785	16:997635-997785	ENSG00000260496,ENSG00000005513
chr16	1002855	1003005	16:1002855-1003005	ENSG00000260496,ENSG00000005513,ENSG00000260022,ENSG00000275438
chr16	1015035	1015185	16:1015035-1015185	-
chr16	1019295	1019465	16:1019295-1019465	-
chr16	1019975	1020125	16:1019975-1020125	ENSG00000260022
chr16	1025335	1025485	16:1025335-1025485	-
chr16	1048515	1048665	16:1048515-1048665	ENSG00000261720
chr16	1055175	1055325	16:1055175-1055325	ENSG00000184471,ENSG00000261720,ENSG00000261713
chr16	1057575	1057725	16:1057575-1057725	ENSG00000261720
chr16	1078675	1078845	16:1078675-1078845	ENSG00000184471,ENSG00000162009,ENSG00000261720,ENSG00000261713
chr16	1082615	1082765	16:1082615-1082765	ENSG00000162009,ENSG00000261720,ENSG00000261713
chr16	1089890	1090040	16:1089890-1090040	ENSG00000184471
chr16	1093595	1093745	16:1093595-1093745	ENSG00000184471
chr16	1102935	1103085	16:1102935-1103085	ENSG00000260702,ENSG00000184471
chr16	1106395	1106565	16:1106395-1106565	ENSG00000172236,ENSG00000197253,ENSG00000261294,ENSG00000260532,ENSG00000260702,ENSG00000184471
chr16	1108995	1109158	16:1108995-1109158	ENSG00000172236,ENSG00000197253,ENSG00000261294,ENSG00000260532,ENSG00000260702,ENSG00000184471
chr16	1125575	1125725	16:1125575-1125725	-
chr16	1150235	1150385	16:1150235-1150385	ENSG00000259910,ENSG00000260403,ENSG00000196557,ENSG00000273551
chr16	1150575	1150725	16:1150575-1150725	ENSG00000259910,ENSG00000260403,ENSG00000196557,ENSG00000273551
chr16	1174646	1174796	16:1174646-1174796	ENSG00000259910,ENSG00000260403
chr16	1180896	1181046	16:1180896-1181046	ENSG00000261294,ENSG00000259910
chr16	1181599	1181749	16:1181599-1181749	ENSG00000261294,ENSG00000259910
chr16	1182415	1182585	16:1182415-1182585	ENSG00000277010,ENSG00000116176,ENSG00000261294,ENSG00000259910,ENSG00000260403,ENSG00000196557
chr16	1183375	1183525	16:1183375-1183525	ENSG00000277010,ENSG00000116176,ENSG00000261294,ENSG00000259910,ENSG00000260403,ENSG00000196557
chr16	1188815	1188965	16:1188815-1188965	ENSG00000277010,ENSG00000116176,ENSG00000261294,ENSG00000259910,ENSG00000196557
chr16	1271994	1272144	16:1271994-1272144	ENSG00000260991,ENSG00000261564,ENSG00000196364,ENSG00000260182,ENSG00000095917,ENSG00000172236,ENSG00000197253
chr16	1288054	1288204	16:1288054-1288204	ENSG00000260284,ENSG00000260991,ENSG00000261564,ENSG00000196364,ENSG00000260182,ENSG00000095917
chr16	1297074	1297224	16:1297074-1297224	ENSG00000260710,ENSG00000260284,ENSG00000260991
chr16	1297254	1297404	16:1297254-1297404	ENSG00000260710,ENSG00000260284,ENSG00000260991,ENSG00000196364
chr16	1301034	1301184	16:1301034-1301184	ENSG00000103275,ENSG00000274751,ENSG00000260710
chr16	1308494	1308644	16:1308494-1308644	ENSG00000274751
chr16	1309034	1309204	16:1309034-1309204	ENSG00000260425,ENSG00000090581,ENSG00000007520,ENSG00000007516,ENSG00000219274,ENSG00000261505,ENSG00000103275,ENSG00000274751,ENSG00000260710,ENSG00000260284,ENSG00000260991,ENSG00000261564,ENSG00000196364,ENSG00000260182,ENSG00000095917,ENSG00000172236,ENSG00000197253,ENSG00000277010,ENSG00000116176,ENSG00000261294,ENSG00000260022
chr16	1309554	1309704	16:1309554-1309704	-
chr16	1310334	1310484	16:1310334-1310484	ENSG00000219274,ENSG00000261505,ENSG00000103275,ENSG00000274751
chr16	1310954	1311104	16:1310954-1311104	ENSG00000219274,ENSG00000261505
chr16	1311174	1311324	16:1311174-1311324	ENSG00000219274,ENSG00000261505
chr16	1311834	1311984	16:1311834-1311984	ENSG00000219274,ENSG00000261505,ENSG00000103275
chr16	1312108	1312258	16:1312108-1312258	ENSG00000261505
chr16	1331854	1332004	16:1331854-1332004	ENSG00000007516,ENSG00000219274,ENSG00000261505
chr16	1343054	1343224	16:1343054-1343224	ENSG00000090581,ENSG00000007520,ENSG00000007516,ENSG00000219274,ENSG00000261505
chr16	1351834	1351984	16:1351834-1351984	ENSG00000260425,ENSG00000090581,ENSG00000007520,ENSG00000007516,ENSG00000219274,ENSG00000261505
chr16	1363494	1363644	16:1363494-1363644	ENSG00000260425,ENSG00000090581
chr16	1377756	1377906	16:1377756-1377906	ENSG00000059145
chr16	1379034	1379184	16:1379034-1379184	ENSG00000059145,ENSG00000260425
chr16	1379574	1379724	16:1379574-1379724	ENSG00000059145,ENSG00000260425
chr16	1407834	1408004	16:1407834-1408004	ENSG00000260132,ENSG00000059145
chr16	1408214	1408384	16:1408214-1408384	ENSG00000260132,ENSG00000059145,ENSG00000260425
chr16	1413794	1413964	16:1413794-1413964	ENSG00000260132,ENSG00000059145
chr16	1414634	1414804	16:1414634-1414804	ENSG00000260132,ENSG00000059145
chr16	1415054	1415204	16:1415054-1415204	-
chr16	1420754	1420924	16:1420754-1420924	ENSG00000261641,ENSG00000103249,ENSG00000279930,ENSG00000197599,ENSG00000284395,ENSG00000174109,ENSG00000260132,ENSG00000059145,ENSG00000260425,ENSG00000090581,ENSG00000007520,ENSG00000007516,ENSG00000219274,ENSG00000261505,ENSG00000196364,ENSG00000260182,ENSG00000095917,ENSG00000172236,ENSG00000197253,ENSG00000277010,ENSG00000116176,ENSG00000261294,ENSG00000260051,ENSG00000261430,ENSG00000219027,ENSG00000100726,ENSG00000260646,ENSG00000280327,ENSG00000260954,ENSG00000260989,ENSG00000226890,ENSG00000261732,ENSG00000269937
chr16	1421334	1421484	16:1421334-1421484	ENSG00000261641,ENSG00000279930,ENSG00000197599,ENSG00000284395,ENSG00000174109,ENSG00000260051,ENSG00000269937
chr16	1428594	1428744	16:1428594-1428744	ENSG00000261641,ENSG00000279930,ENSG00000197599,ENSG00000284395
chr16	1474154	1474304	16:1474154-1474304	ENSG00000261641,ENSG00000103249,ENSG00000231439,ENSG00000260051,ENSG00000261430,ENSG00000219027,ENSG00000279057
chr16	1474994	1475144	16:1474994-1475144	ENSG00000261641,ENSG00000103249,ENSG00000197599,ENSG00000260051,ENSG00000261430,ENSG00000219027,ENSG00000251692,ENSG00000100726,ENSG00000260436,ENSG00000261140
chr16	1482394	1482544	16:1482394-1482544	ENSG00000103249,ENSG00000219027,ENSG00000251692
chr16	1493274	1493424	16:1493274-1493424	ENSG00000261641,ENSG00000103249,ENSG00000260051,ENSG00000261430,ENSG00000219027,ENSG00000251692,ENSG00000100726,ENSG00000260646
chr16	1493714	1493864	16:1493714-1493864	ENSG00000251692,ENSG00000100726
chr16	1494434	1494604	16:1494434-1494604	ENSG00000261641,ENSG00000103249,ENSG00000260051,ENSG00000261430,ENSG00000219027,ENSG00000251692,ENSG00000100726,ENSG00000260646,ENSG00000280327
chr16	1527934	1528084	16:1527934-1528084	ENSG00000187535,ENSG00000260646,ENSG00000131634,ENSG00000280062
chr16	1528534	1528684	16:1528534-1528684	ENSG00000187535,ENSG00000260646,ENSG00000131634,ENSG00000280062
chr16	1531134	1531284	16:1531134-1531284	ENSG00000261641,ENSG00000197599,ENSG00000260051,ENSG00000100726,ENSG00000187535,ENSG00000260646,ENSG00000131634,ENSG00000280062,ENSG00000280231,ENSG00000280327,ENSG00000260954,ENSG00000260989,ENSG00000261732
chr16	1532555	1532705	16:1532555-1532705	ENSG00000131634,ENSG00000280062
chr16	1533534	1533704	16:1533534-1533704	ENSG00000261641,ENSG00000260051,ENSG00000100726,ENSG00000187535,ENSG00000260646,ENSG00000131634,ENSG00000280062,ENSG00000280231,ENSG00000280327,ENSG00000260954,ENSG00000260989
chr16	1534774	1534924	16:1534774-1534924	ENSG00000187535,ENSG00000260646,ENSG00000131634,ENSG00000280062
chr16	1535794	1535944	16:1535794-1535944	ENSG00000131634,ENSG00000280062
chr16	1543394	1543584	16:1543394-1543584	ENSG00000261641,ENSG00000103249,ENSG00000279930,ENSG00000197599,ENSG00000260182,ENSG00000095917,ENSG00000197253,ENSG00000260051,ENSG00000261430,ENSG00000100726,ENSG00000187535,ENSG00000260646,ENSG00000131634,ENSG00000280062,ENSG00000280231,ENSG00000280327,ENSG00000260954,ENSG00000260989,ENSG00000261732
chr16	1548394	1548544	16:1548394-1548544	ENSG00000260646,ENSG00000280231,ENSG00000280327,ENSG00000260954,ENSG00000260989
chr16	1550236	1550386	16:1550236-1550386	ENSG00000280231
chr16	1554101	1554251	16:1554101-1554251	ENSG00000280231
chr16	1583274	1583424	16:1583274-1583424	ENSG00000280327,ENSG00000260954,ENSG00000260989
chr16	1609554	1609704	16:1609554-1609704	-
chr16	1609934	1610084	16:1609934-1610084	-
chr16	1610354	1610504	16:1610354-1610504	ENSG00000007545
chr16	1610694	1610844	16:1610694-1610844	ENSG00000187535,ENSG00000007545,ENSG00000226890,ENSG00000261732
chr16	1611551	1611701	16:1611551-1611701	-
chr16	1612054	1612224	16:1612054-1612224	ENSG00000261641,ENSG00000103249,ENSG00000196364,ENSG00000197253,ENSG00000260051,ENSG00000261430,ENSG00000219027,ENSG00000100726,ENSG00000187535,ENSG00000260646,ENSG00000280327,ENSG00000260954,ENSG00000260989,ENSG00000007545,ENSG00000226890,ENSG00000261732,ENSG00000261613
chr16	1612834	1612984	16:1612834-1612984	-
chr16	1613234	1613384	16:1613234-1613384	-
chr16	1613394	1613544	16:1613394-1613544	-
chr16	1613874	1614024	16:1613874-1614024	-
chr16	1614514	1614664	16:1614514-1614664	-
chr16	1615214	1615364	16:1615214-1615364	ENSG00000007545,ENSG00000226890,ENSG00000261732
chr16	1615554	1615704	16:1615554-1615704	ENSG00000226890,ENSG00000261732
chr16	1615954	1616104	16:1615954-1616104	ENSG00000226890,ENSG00000261732
chr16	1650245	1650400	16:1650245-1650400	-
chr16	1650814	1650964	16:1650814-1650964	-
chr16	1651454	1651604	16:1651454-1651604	ENSG00000261732
chr16	1675224	1675374	16:1675224-1675374	ENSG00000206053
chr16	1678114	1678264	16:1678114-1678264	ENSG00000007545,ENSG00000226890,ENSG00000261732,ENSG00000206053,ENSG00000278987
chr16	1678934	1679084	16:1678934-1679084	ENSG00000206053
chr16	1689254	1689404	16:1689254-1689404	ENSG00000206053,ENSG00000278987
chr16	1691314	1691464	16:1691314-1691464	ENSG00000206053,ENSG00000278987
chr16	1692037	1692204	16:1692037-1692204	ENSG00000206053,ENSG00000278987
chr16	1705754	1705924	16:1705754-1705924	ENSG00000138834,ENSG00000275092,ENSG00000261399
chr16	1706054	1706204	16:1706054-1706204	ENSG00000138834,ENSG00000275092,ENSG00000261399,ENSG00000265820
chr16	1706454	1706604	16:1706454-1706604	ENSG00000138834,ENSG00000275092,ENSG00000261399
chr16	1707034	1707184	16:1707034-1707184	ENSG00000138834,ENSG00000275092,ENSG00000261399
chr16	1707439	1707604	16:1707439-1707604	ENSG00000138834,ENSG00000275092,ENSG00000261399
chr16	1708585	1708735	16:1708585-1708735	ENSG00000275092,ENSG00000261399
chr16	1708954	1709104	16:1708954-1709104	ENSG00000138834,ENSG00000275092,ENSG00000261399
chr16	1713134	1713284	16:1713134-1713284	ENSG00000138834,ENSG00000275092,ENSG00000261399
chr16	1722274	1722424	16:1722274-1722424	ENSG00000261641,ENSG00000260182,ENSG00000095917,ENSG00000172236,ENSG00000197253,ENSG00000277010,ENSG00000116176,ENSG00000260051,ENSG00000280327,ENSG00000260954,ENSG00000260989,ENSG00000226890,ENSG00000261732,ENSG00000206053,ENSG00000278987,ENSG00000138834,ENSG00000275092,ENSG00000261399,ENSG00000265820,ENSG00000261207,ENSG00000205918
chr16	1723654	1723815	16:1723654-1723815	ENSG00000265820
chr16	1745614	1745764	16:1745614-1745764	ENSG00000138834,ENSG00000261207
chr16	1746269	1746419	16:1746269-1746419	ENSG00000261207
chr16	1770335	1770504	16:1770335-1770504	ENSG00000138834,ENSG00000103024,ENSG00000074071,ENSG00000197774
chr16	1771057	1771207	16:1771057-1771207	ENSG00000103024,ENSG00000074071
chr16	1771494	1771644	16:1771494-1771644	ENSG00000138834,ENSG00000103024,ENSG00000074071,ENSG00000197774
chr16	1771754	1771904	16:1771754-1771904	ENSG00000103024,ENSG00000074071,ENSG00000197774
chr16	1772267	1772567	16:1772267-1772567	-
chr16	1773094	1773244	16:1773094-1773244	ENSG00000138834,ENSG00000103024,ENSG00000074071,ENSG00000197774
chr16	1773434	1773584	16:1773434-1773584	ENSG00000138834,ENSG00000103024,ENSG00000074071,ENSG00000197774
chr16	1773954	1774104	16:1773954-1774104	ENSG00000138834,ENSG00000103024,ENSG00000074071,ENSG00000197774
chr16	1781934	1782084	16:1781934-1782084	-
chr16	1782694	1782864	16:1782694-1782864	ENSG00000116176,ENSG00000138834,ENSG00000265820,ENSG00000261207,ENSG00000103024,ENSG00000074071,ENSG00000197774,ENSG00000162032,ENSG00000095906,ENSG00000099769,ENSG00000063854,ENSG00000180185,ENSG00000281219,ENSG00000259947
chr16	1783202	1783352	16:1783202-1783352	-
chr16	1783354	1783504	16:1783354-1783504	-
chr16	1812814	1812964	16:1812814-1812964	ENSG00000099769,ENSG00000063854
chr16	1823914	1824064	16:1823914-1824064	ENSG00000063854,ENSG00000180185
chr16	1826028	1826178	16:1826028-1826178	-
chr16	1826814	1826964	16:1826814-1826964	ENSG00000099769,ENSG00000063854,ENSG00000180185,ENSG00000162039,ENSG00000260541,ENSG00000281219,ENSG00000259947
chr16	1827114	1827284	16:1827114-1827284	ENSG00000099769,ENSG00000063854,ENSG00000180185,ENSG00000162039,ENSG00000260541,ENSG00000281219,ENSG00000259947
chr16	1828174	1828324	16:1828174-1828324	ENSG00000063854,ENSG00000180185
chr16	1839714	1839884	16:1839714-1839884	ENSG00000162039,ENSG00000260541,ENSG00000281219,ENSG00000259947
chr16	1845955	1846105	16:1845955-1846105	ENSG00000162039,ENSG00000260541
chr16	1855454	1855604	16:1855454-1855604	ENSG00000281219,ENSG00000259947
chr16	1863754	1863904	16:1863754-1863904	ENSG00000162039,ENSG00000281219,ENSG00000259947
chr16	1870454	1870604	16:1870454-1870604	ENSG00000162039,ENSG00000281219,ENSG00000259947
chr16	1870794	1870964	16:1870794-1870964	ENSG00000162039,ENSG00000281219,ENSG00000259947
chr16	1904274	1904424	16:1904274-1904424	ENSG00000281219,ENSG00000259947,ENSG00000162040
chr16	1923674	1923844	16:1923674-1923844	ENSG00000281219,ENSG00000259947,ENSG00000162040
chr16	1929274	1929424	16:1929274-1929424	ENSG00000162040
chr16	1929714	1929884	16:1929714-1929884	ENSG00000162039,ENSG00000281219,ENSG00000259947,ENSG00000162040
chr16	1932385	1932535	16:1932385-1932535	-
chr16	1942074	1942224	16:1942074-1942224	ENSG00000233614,ENSG00000198736
chr16	1943274	1943424	16:1943274-1943424	ENSG00000233614,ENSG00000162039,ENSG00000281219,ENSG00000259947,ENSG00000162040,ENSG00000198736,ENSG00000140986,ENSG00000140990
chr16	1944299	1944449	16:1944299-1944449	ENSG00000233614,ENSG00000198736
chr16	1959414	1959564	16:1959414-1959564	ENSG00000198736,ENSG00000140986,ENSG00000140990,ENSG00000140988,ENSG00000206811,ENSG00000207405,ENSG00000255513,ENSG00000255198,ENSG00000273587,ENSG00000179580,ENSG00000277602
chr16	1960954	1961104	16:1960954-1961104	ENSG00000140986,ENSG00000140990,ENSG00000140988,ENSG00000206811,ENSG00000207405,ENSG00000255513,ENSG00000255198,ENSG00000273587,ENSG00000179580
chr16	1964014	1964164	16:1964014-1964164	ENSG00000140986,ENSG00000140990,ENSG00000140988,ENSG00000206811,ENSG00000207405,ENSG00000255513,ENSG00000255198,ENSG00000273587,ENSG00000179580
chr16	1964834	1965004	16:1964834-1965004	ENSG00000198736,ENSG00000140986,ENSG00000140990,ENSG00000140988,ENSG00000206811,ENSG00000207405,ENSG00000255513,ENSG00000255198,ENSG00000273587,ENSG00000179580,ENSG00000277602,ENSG00000183751,ENSG00000196408,ENSG00000127554,ENSG00000261790,ENSG00000127561
chr16	1971874	1972044	16:1971874-1972044	ENSG00000140988,ENSG00000206811,ENSG00000207405,ENSG00000255513,ENSG00000255198,ENSG00000273587,ENSG00000179580,ENSG00000277602,ENSG00000183751,ENSG00000196408,ENSG00000127554,ENSG00000261790,ENSG00000127561
chr16	1983389	1983704	16:1983389-1983704	ENSG00000183751,ENSG00000196408,ENSG00000127554,ENSG00000127561
chr16	1984014	1984164	16:1984014-1984164	ENSG00000277602,ENSG00000183751,ENSG00000196408,ENSG00000127554,ENSG00000261790,ENSG00000127561
chr16	1984434	1984734	16:1984434-1984734	ENSG00000183751,ENSG00000196408,ENSG00000127554,ENSG00000127561
chr16	1992274	1992424	16:1992274-1992424	ENSG00000196408,ENSG00000127554,ENSG00000261790,ENSG00000127561,ENSG00000260107,ENSG00000167962
chr16	2003951	2004104	16:2003951-2004104	ENSG00000261790,ENSG00000127561,ENSG00000260107,ENSG00000167962,ENSG00000183971
chr16	2008054	2008224	16:2008054-2008224	ENSG00000260107,ENSG00000167962,ENSG00000183971,ENSG00000265386
chr16	2008614	2008764	16:2008614-2008764	ENSG00000260107,ENSG00000167962,ENSG00000183971,ENSG00000265386
chr16	2009814	2009984	16:2009814-2009984	ENSG00000260107,ENSG00000167962,ENSG00000183971,ENSG00000265386
chr16	2010194	2010346	16:2010194-2010346	ENSG00000167962,ENSG00000183971,ENSG00000265386
chr16	2015454	2015604	16:2015454-2015604	ENSG00000183971,ENSG00000265386
chr16	2023234	2023404	16:2023234-2023404	ENSG00000183971,ENSG00000265386,ENSG00000065054,ENSG00000103197,ENSG00000221656,ENSG00000259933,ENSG00000261123
chr16	2023534	2023684	16:2023534-2023684	ENSG00000183971,ENSG00000265386,ENSG00000065054,ENSG00000221656,ENSG00000259933,ENSG00000261123
chr16	2027754	2027904	16:2027754-2027904	ENSG00000065054
chr16	2033634	2033806	16:2033634-2033806	ENSG00000065054
chr16	2034034	2034184	16:2034034-2034184	ENSG00000065054
chr16	2035754	2035924	16:2035754-2035924	ENSG00000065054,ENSG00000065057,ENSG00000103197
chr16	2038174	2038324	16:2038174-2038324	ENSG00000065054,ENSG00000065057
chr16	2039654	2039804	16:2039654-2039804	ENSG00000065054,ENSG00000065057
chr16	2047314	2047464	16:2047314-2047464	ENSG00000065057,ENSG00000103197
chr16	2047814	2047964	16:2047814-2047964	ENSG00000065054,ENSG00000065057,ENSG00000103197,ENSG00000221656,ENSG00000259933,ENSG00000261123
chr16	2056234	2056384	16:2056234-2056384	-
chr16	2081891	2082041	16:2081891-2082041	ENSG00000103197
chr16	2082294	2082444	16:2082294-2082444	ENSG00000103197
chr16	2085734	2085884	16:2085734-2085884	ENSG00000008710,ENSG00000221656,ENSG00000259933,ENSG00000261123
chr16	2107174	2107324	16:2107174-2107324	ENSG00000008710,ENSG00000221656,ENSG00000259933,ENSG00000261123,ENSG00000284008,ENSG00000261240,ENSG00000260447
chr16	2121474	2121624	16:2121474-2121624	ENSG00000008710,ENSG00000221656,ENSG00000259933,ENSG00000261123,ENSG00000284008,ENSG00000261240,ENSG00000260447,ENSG00000200059,ENSG00000265867
chr16	2125074	2125244	16:2125074-2125244	ENSG00000008710,ENSG00000221656,ENSG00000259933,ENSG00000261123,ENSG00000284008,ENSG00000261240,ENSG00000260447,ENSG00000200059,ENSG00000265867
chr16	2126570	2126720	16:2126570-2126720	ENSG00000200059,ENSG00000265867
chr16	2127764	2127935	16:2127764-2127935	ENSG00000260447,ENSG00000200059,ENSG00000265867
chr16	2128514	2128664	16:2128514-2128664	ENSG00000008710,ENSG00000221656,ENSG00000259933,ENSG00000284008,ENSG00000261240,ENSG00000260447,ENSG00000200059,ENSG00000265867
chr16	2135832	2136020	16:2135832-2136020	ENSG00000264397
chr16	2136108	2136258	16:2136108-2136258	ENSG00000065054,ENSG00000103197,ENSG00000008710,ENSG00000221656,ENSG00000259933,ENSG00000261123,ENSG00000284008,ENSG00000261240,ENSG00000260447,ENSG00000200059,ENSG00000265867,ENSG00000264397,ENSG00000167964
chr16	2140694	2140844	16:2140694-2140844	ENSG00000008710,ENSG00000261123,ENSG00000260447,ENSG00000200059,ENSG00000265867,ENSG00000264397,ENSG00000167964
chr16	2148138	2148288	16:2148138-2148288	ENSG00000167964
chr16	2150954	2151104	16:2150954-2151104	ENSG00000167964
chr16	2153614	2153769	16:2153614-2153769	ENSG00000167964
chr16	2155474	2155644	16:2155474-2155644	ENSG00000281219,ENSG00000259947,ENSG00000196408,ENSG00000127554,ENSG00000261790,ENSG00000127561,ENSG00000260107,ENSG00000167962,ENSG00000183971,ENSG00000265386,ENSG00000065054,ENSG00000065057,ENSG00000103197,ENSG00000008710,ENSG00000221656,ENSG00000259933,ENSG00000261123,ENSG00000284008,ENSG00000261240,ENSG00000260447,ENSG00000200059,ENSG00000265867,ENSG00000264397,ENSG00000167964,ENSG00000260260,ENSG00000206630,ENSG00000281010,ENSG00000131653,ENSG00000167971,ENSG00000167965,ENSG00000182685,ENSG00000184207,ENSG00000261532,ENSG00000259780,ENSG00000167968,ENSG00000167969,ENSG00000261663,ENSG00000261613,ENSG00000243445
chr16	2156534	2156684	16:2156534-2156684	ENSG00000260260,ENSG00000206630,ENSG00000281010,ENSG00000131653
chr16	2157594	2157744	16:2157594-2157744	-
chr16	2159374	2159524	16:2159374-2159524	ENSG00000167964,ENSG00000260260,ENSG00000206630,ENSG00000281010,ENSG00000131653
chr16	2160677	2161124	16:2160677-2161124	ENSG00000260260,ENSG00000206630,ENSG00000281010,ENSG00000131653
chr16	2161294	2161444	16:2161294-2161444	ENSG00000260260,ENSG00000206630,ENSG00000281010,ENSG00000131653
chr16	2178694	2178844	16:2178694-2178844	-
chr16	2194554	2194704	16:2194554-2194704	ENSG00000167971
chr16	2194974	2195124	16:2194974-2195124	ENSG00000167971
chr16	2196349	2196499	16:2196349-2196499	ENSG00000167971
chr16	2205114	2205264	16:2205114-2205264	ENSG00000167965,ENSG00000182685,ENSG00000184207,ENSG00000261532
chr16	2205374	2205544	16:2205374-2205544	ENSG00000167971,ENSG00000167965,ENSG00000182685,ENSG00000184207,ENSG00000261532
chr16	2205634	2205784	16:2205634-2205784	ENSG00000167965,ENSG00000182685,ENSG00000184207,ENSG00000261532
chr16	2211054	2211204	16:2211054-2211204	ENSG00000167965,ENSG00000182685,ENSG00000184207,ENSG00000261532
chr16	2214954	2215104	16:2214954-2215104	ENSG00000167971,ENSG00000167965,ENSG00000182685,ENSG00000184207,ENSG00000261532,ENSG00000167967,ENSG00000259780,ENSG00000167968,ENSG00000167969,ENSG00000261663
chr16	2223454	2223604	16:2223454-2223604	ENSG00000167971,ENSG00000167965,ENSG00000182685,ENSG00000184207,ENSG00000261532,ENSG00000167967,ENSG00000259780,ENSG00000167968,ENSG00000167969,ENSG00000261663,ENSG00000205937,ENSG00000260778
chr16	2224114	2224284	16:2224114-2224284	ENSG00000167967
chr16	2236374	2236524	16:2236374-2236524	ENSG00000259780,ENSG00000167968,ENSG00000167969,ENSG00000261663
chr16	2239374	2239524	16:2239374-2239524	ENSG00000259780,ENSG00000167968,ENSG00000261663
chr16	2250174	2250324	16:2250174-2250324	ENSG00000167969
chr16	2250874	2251044	16:2250874-2251044	ENSG00000167969
chr16	2251654	2251804	16:2251654-2251804	ENSG00000259780,ENSG00000167968,ENSG00000167969,ENSG00000261663,ENSG00000205937,ENSG00000260778
chr16	2252314	2252464	16:2252314-2252464	ENSG00000167969
chr16	2266971	2267121	16:2266971-2267121	ENSG00000205937,ENSG00000260778,ENSG00000264004,ENSG00000284346,ENSG00000266643
chr16	2268074	2268224	16:2268074-2268224	ENSG00000167969,ENSG00000261663,ENSG00000205937,ENSG00000260778,ENSG00000264004,ENSG00000284346,ENSG00000266643
chr16	2268334	2268484	16:2268334-2268484	ENSG00000205937,ENSG00000260778,ENSG00000264004,ENSG00000284346,ENSG00000266643
chr16	2269374	2269524	16:2269374-2269524	ENSG00000205937,ENSG00000260778,ENSG00000264004,ENSG00000284346,ENSG00000266643
chr16	2286042	2286192	16:2286042-2286192	ENSG00000167972
chr16	2296714	2297069	16:2296714-2297069	-
chr16	2339714	2339864	16:2339714-2339864	ENSG00000243445
chr16	2340034	2340184	16:2340034-2340184	ENSG00000238098,ENSG00000167972
chr16	2340854	2341004	16:2340854-2341004	ENSG00000283180,ENSG00000238098,ENSG00000243445,ENSG00000167972
chr16	2348814	2348964	16:2348814-2348964	ENSG00000238098,ENSG00000167972
chr16	2350614	2350764	16:2350614-2350764	ENSG00000238098,ENSG00000243445,ENSG00000167972
chr16	2364994	2365144	16:2364994-2365144	-
chr16	2365334	2365484	16:2365334-2365484	ENSG00000238098
chr16	2366014	2366184	16:2366014-2366184	ENSG00000238098,ENSG00000243445
chr16	2371534	2371684	16:2371534-2371684	ENSG00000205918
chr16	2376619	2376769	16:2376619-2376769	-
chr16	2384634	2384784	16:2384634-2384784	-
chr16	2385614	2385764	16:2385614-2385764	-
chr16	2387094	2387244	16:2387094-2387244	-
chr16	2388954	2389124	16:2388954-2389124	ENSG00000260095,ENSG00000283180,ENSG00000285970,ENSG00000243445
chr16	2416634	2416784	16:2416634-2416784	-
chr16	2420134	2420284	16:2420134-2420284	ENSG00000269937,ENSG00000162063
chr16	2421554	2421704	16:2421554-2421704	ENSG00000269937,ENSG00000162063
chr16	2423214	2423378	16:2423214-2423378	ENSG00000269937,ENSG00000162063
chr16	2426914	2427064	16:2426914-2427064	ENSG00000162063
chr16	2428614	2428764	16:2428614-2428764	ENSG00000162063
chr16	2429214	2429384	16:2429214-2429384	ENSG00000260874,ENSG00000260095,ENSG00000283180,ENSG00000285970,ENSG00000162063,ENSG00000243445
chr16	2429894	2430044	16:2429894-2430044	-
chr16	2430094	2430244	16:2430094-2430244	ENSG00000285970
chr16	2430494	2430644	16:2430494-2430644	ENSG00000283180,ENSG00000285970,ENSG00000162063
chr16	2430761	2430911	16:2430761-2430911	ENSG00000285970
chr16	2438112	2438262	16:2438112-2438262	ENSG00000283180,ENSG00000285970,ENSG00000162063
chr16	2459954	2460124	16:2459954-2460124	ENSG00000162068,ENSG00000259895,ENSG00000274805,ENSG00000162062,ENSG00000260874,ENSG00000260095,ENSG00000283180
chr16	2463614	2463764	16:2463614-2463764	ENSG00000259895,ENSG00000274805,ENSG00000162062,ENSG00000260874,ENSG00000260095,ENSG00000283180
chr16	2467634	2467804	16:2467634-2467804	ENSG00000162068,ENSG00000259895,ENSG00000274805,ENSG00000162062,ENSG00000260874,ENSG00000260095,ENSG00000283180
chr16	2468334	2468484	16:2468334-2468484	ENSG00000162068,ENSG00000259895,ENSG00000274805,ENSG00000162062
chr16	2468514	2468664	16:2468514-2468664	ENSG00000162068,ENSG00000259895,ENSG00000274805,ENSG00000162062
chr16	2470538	2470838	16:2470538-2470838	ENSG00000162068,ENSG00000259895
chr16	2473994	2474144	16:2473994-2474144	ENSG00000260293,ENSG00000162068,ENSG00000259895
chr16	2474974	2475144	16:2474974-2475144	ENSG00000260293,ENSG00000162065,ENSG00000162068,ENSG00000260095
chr16	2482874	2483044	16:2482874-2483044	ENSG00000260293,ENSG00000162065
chr16	2483314	2483464	16:2483314-2483464	ENSG00000260293,ENSG00000162065
chr16	2497474	2497624	16:2497474-2497624	ENSG00000260272,ENSG00000162065
chr16	2501314	2501484	16:2501314-2501484	ENSG00000259784,ENSG00000185883,ENSG00000260272,ENSG00000162065,ENSG00000283180
chr16	2503054	2503204	16:2503054-2503204	ENSG00000259784,ENSG00000185883,ENSG00000260272,ENSG00000162065,ENSG00000283180
chr16	2511534	2511684	16:2511534-2511684	ENSG00000279520,ENSG00000259784,ENSG00000185883
chr16	2513674	2513974	16:2513674-2513974	ENSG00000279520,ENSG00000259784,ENSG00000185883
chr16	2514118	2514268	16:2514118-2514268	ENSG00000259784,ENSG00000185883
chr16	2515234	2515384	16:2515234-2515384	ENSG00000279520,ENSG00000259784,ENSG00000185883
chr16	2516930	2517080	16:2516930-2517080	ENSG00000279520,ENSG00000259784,ENSG00000185883
chr16	2520234	2520404	16:2520234-2520404	ENSG00000261288,ENSG00000261613,ENSG00000266232,ENSG00000205923,ENSG00000162066,ENSG00000279520,ENSG00000259784,ENSG00000185883
chr16	2531974	2532124	16:2531974-2532124	ENSG00000261288,ENSG00000140992,ENSG00000266232,ENSG00000205923,ENSG00000162066,ENSG00000279520,ENSG00000259784,ENSG00000185883
chr16	2532894	2533044	16:2532894-2533044	ENSG00000140992,ENSG00000266232,ENSG00000205923,ENSG00000162066
chr16	2533180	2533330	16:2533180-2533330	-
chr16	2535754	2535904	16:2535754-2535904	ENSG00000279057,ENSG00000261288,ENSG00000140992,ENSG00000266232,ENSG00000205923,ENSG00000162066,ENSG00000279520,ENSG00000259784,ENSG00000185883
chr16	2536054	2536204	16:2536054-2536204	-
chr16	2537774	2537924	16:2537774-2537924	ENSG00000279057,ENSG00000261288,ENSG00000140992,ENSG00000266232,ENSG00000205923,ENSG00000162066,ENSG00000279520
chr16	2540194	2540344	16:2540194-2540344	ENSG00000279057,ENSG00000261288
chr16	2551634	2551784	16:2551634-2551784	ENSG00000261288
chr16	2585244	2585394	16:2585244-2585394	ENSG00000279162,ENSG00000260436,ENSG00000261140
chr16	2590474	2590624	16:2590474-2590624	ENSG00000279057,ENSG00000261093,ENSG00000279162,ENSG00000260436,ENSG00000261140
chr16	2603294	2603444	16:2603294-2603444	ENSG00000279901,ENSG00000167977,ENSG00000260176,ENSG00000215154,ENSG00000261093,ENSG00000279162,ENSG00000280402,ENSG00000279568,ENSG00000261288,ENSG00000140992
chr16	2604094	2604244	16:2604094-2604244	ENSG00000215154,ENSG00000261093,ENSG00000279162,ENSG00000280402,ENSG00000279568
chr16	2609589	2609739	16:2609589-2609739	ENSG00000215154
chr16	2663694	2663844	16:2663694-2663844	ENSG00000260176,ENSG00000279057
chr16	2670134	2670284	16:2670134-2670284	ENSG00000260565
chr16	2673474	2673644	16:2673474-2673644	ENSG00000279901,ENSG00000167977,ENSG00000260565
chr16	2673794	2673944	16:2673794-2673944	ENSG00000279901,ENSG00000260565
chr16	2680514	2680664	16:2680514-2680664	-
chr16	2682394	2682544	16:2682394-2682544	ENSG00000172382,ENSG00000279901,ENSG00000167977,ENSG00000260565,ENSG00000260176
chr16	2683174	2683324	16:2683174-2683324	ENSG00000279901,ENSG00000167977,ENSG00000260565
chr16	2693314	2693464	16:2693314-2693464	ENSG00000167977
chr16	2715574	2715724	16:2715574-2715724	ENSG00000172382
chr16	2721074	2721224	16:2721074-2721224	ENSG00000172382
chr16	2721374	2721544	16:2721374-2721544	ENSG00000172382
chr16	2723173	2723324	16:2723173-2723324	ENSG00000172382
chr16	2752274	2752424	16:2752274-2752424	ENSG00000276791,ENSG00000103363,ENSG00000167978,ENSG00000205913,ENSG00000172382
chr16	2752514	2752664	16:2752514-2752664	ENSG00000103355,ENSG00000276791,ENSG00000103363,ENSG00000167978,ENSG00000205913,ENSG00000172382,ENSG00000260176
chr16	2752854	2753024	16:2752854-2753024	ENSG00000276791,ENSG00000103363,ENSG00000167978,ENSG00000205913
chr16	2753614	2753764	16:2753614-2753764	ENSG00000167978,ENSG00000205913
chr16	2754061	2754211	16:2754061-2754211	-
chr16	2768751	2768901	16:2768751-2768901	-
chr16	2769754	2769904	16:2769754-2769904	ENSG00000167978
chr16	2773384	2773534	16:2773384-2773534	ENSG00000276791,ENSG00000103363
chr16	2776134	2776284	16:2776134-2776284	ENSG00000276791,ENSG00000103363
chr16	2776974	2777124	16:2776974-2777124	ENSG00000276791,ENSG00000103363
chr16	2777254	2777404	16:2777254-2777404	ENSG00000103355,ENSG00000276791,ENSG00000103363,ENSG00000167978
chr16	2777574	2777874	16:2777574-2777874	ENSG00000276791,ENSG00000103363
chr16	2778174	2778324	16:2778174-2778324	ENSG00000276791,ENSG00000103363
chr16	2793754	2793904	16:2793754-2793904	ENSG00000215148,ENSG00000221719,ENSG00000103355,ENSG00000280402,ENSG00000279568
chr16	2794614	2794764	16:2794614-2794764	ENSG00000215148,ENSG00000221719,ENSG00000103355,ENSG00000280402,ENSG00000279568
chr16	2795794	2795944	16:2795794-2795944	ENSG00000215148,ENSG00000221719,ENSG00000103355
chr16	2811874	2812024	16:2811874-2812024	ENSG00000007038
chr16	2823494	2823644	16:2823494-2823644	ENSG00000262154,ENSG00000007038
chr16	2830054	2830204	16:2830054-2830204	ENSG00000162078
chr16	2835834	2836004	16:2835834-2836004	ENSG00000263280,ENSG00000263325,ENSG00000005001,ENSG00000172460,ENSG00000162078,ENSG00000262154,ENSG00000007038
chr16	2836814	2836964	16:2836814-2836964	ENSG00000162078
chr16	2839014	2839164	16:2839014-2839164	ENSG00000263280,ENSG00000263325,ENSG00000005001,ENSG00000172460,ENSG00000162078,ENSG00000262154,ENSG00000007038
chr16	2842634	2842784	16:2842634-2842784	ENSG00000172460
chr16	2846869	2847024	16:2846869-2847024	ENSG00000263325,ENSG00000005001,ENSG00000172460
chr16	2868494	2868664	16:2868494-2868664	ENSG00000263280,ENSG00000263325,ENSG00000005001,ENSG00000172460,ENSG00000260176
chr16	2874994	2875144	16:2874994-2875144	ENSG00000162076,ENSG00000261613
chr16	2876237	2876387	16:2876237-2876387	-
chr16	2882035	2882335	16:2882035-2882335	-
chr16	2882714	2882864	16:2882714-2882864	ENSG00000262482,ENSG00000262959,ENSG00000162076,ENSG00000263280,ENSG00000263325,ENSG00000005001,ENSG00000260176,ENSG00000279057,ENSG00000205918
chr16	2883074	2883224	16:2883074-2883224	ENSG00000262482,ENSG00000162076,ENSG00000263280,ENSG00000263325,ENSG00000005001,ENSG00000205918
chr16	2883754	2883904	16:2883754-2883904	-
chr16	2890834	2890984	16:2890834-2890984	ENSG00000162076
chr16	2904254	2904424	16:2904254-2904424	ENSG00000162076
chr16	2905474	2905644	16:2905474-2905644	ENSG00000274367,ENSG00000162073,ENSG00000127564,ENSG00000262482,ENSG00000262959,ENSG00000059122,ENSG00000162076,ENSG00000263280,ENSG00000263325,ENSG00000005001,ENSG00000205918
chr16	2905814	2905964	16:2905814-2905964	ENSG00000274367,ENSG00000162073,ENSG00000127564,ENSG00000262482,ENSG00000262959,ENSG00000059122,ENSG00000162076,ENSG00000263280,ENSG00000263325,ENSG00000005001,ENSG00000205918
chr16	2907114	2907264	16:2907114-2907264	-
chr16	2910594	2910759	16:2910594-2910759	-
chr16	2911814	2911964	16:2911814-2911964	ENSG00000262482,ENSG00000262959,ENSG00000059122,ENSG00000263280,ENSG00000263325,ENSG00000005001
chr16	2912654	2912804	16:2912654-2912804	ENSG00000059122
chr16	2912954	2913104	16:2912954-2913104	-
chr16	2915854	2916024	16:2915854-2916024	ENSG00000262959,ENSG00000059122
chr16	2916134	2916284	16:2916134-2916284	ENSG00000262959,ENSG00000059122
chr16	2919714	2919864	16:2919714-2919864	ENSG00000262482,ENSG00000262959,ENSG00000059122
chr16	2927114	2927264	16:2927114-2927264	ENSG00000262482,ENSG00000262959,ENSG00000059122
chr16	2961814	2961964	16:2961814-2961964	ENSG00000162073,ENSG00000127564,ENSG00000131650,ENSG00000262482
chr16	2968854	2969024	16:2968854-2969024	ENSG00000274367,ENSG00000162073,ENSG00000127564,ENSG00000131650,ENSG00000262482
chr16	2969134	2969304	16:2969134-2969304	ENSG00000274367,ENSG00000162073,ENSG00000127564,ENSG00000131650,ENSG00000262482
chr16	2970214	2970364	16:2970214-2970364	ENSG00000162073,ENSG00000127564
chr16	2980494	2980644	16:2980494-2980644	ENSG00000262152,ENSG00000274367,ENSG00000162073,ENSG00000127564,ENSG00000131650,ENSG00000262482
chr16	2983774	2983924	16:2983774-2983924	ENSG00000262152,ENSG00000274367,ENSG00000162073,ENSG00000127564
chr16	3003934	3004084	16:3003934-3004084	ENSG00000184697,ENSG00000006327,ENSG00000103145,ENSG00000131652,ENSG00000162069,ENSG00000205890,ENSG00000008516,ENSG00000213937,ENSG00000272079,ENSG00000262362,ENSG00000262152,ENSG00000274367,ENSG00000162073,ENSG00000127564,ENSG00000262482
chr16	3020254	3020404	16:3020254-3020404	-
chr16	3020854	3021044	16:3020854-3021044	ENSG00000184697,ENSG00000006327,ENSG00000103145,ENSG00000131652,ENSG00000205890,ENSG00000213937
chr16	3021494	3021644	16:3021494-3021644	ENSG00000184697,ENSG00000006327,ENSG00000103145,ENSG00000131652,ENSG00000205890,ENSG00000213937
chr16	3021914	3022084	16:3021914-3022084	ENSG00000184697,ENSG00000006327,ENSG00000103145,ENSG00000131652,ENSG00000162069,ENSG00000205890,ENSG00000213937,ENSG00000272079,ENSG00000262362
chr16	3022374	3022544	16:3022374-3022544	ENSG00000184697,ENSG00000006327,ENSG00000103145,ENSG00000131652,ENSG00000162069,ENSG00000205890,ENSG00000213937,ENSG00000272079,ENSG00000262362
chr16	3022994	3023164	16:3022994-3023164	ENSG00000184697,ENSG00000006327,ENSG00000103145,ENSG00000131652,ENSG00000213937
chr16	3023494	3023664	16:3023494-3023664	ENSG00000184697,ENSG00000006327,ENSG00000103145,ENSG00000131652,ENSG00000213937
chr16	3024234	3024384	16:3024234-3024384	ENSG00000184697,ENSG00000006327,ENSG00000103145,ENSG00000131652,ENSG00000162069,ENSG00000205890,ENSG00000008516,ENSG00000213937,ENSG00000272079,ENSG00000262362,ENSG00000262152,ENSG00000274367,ENSG00000127564
chr16	3028314	3028464	16:3028314-3028464	ENSG00000103145,ENSG00000131652,ENSG00000162069,ENSG00000205890
chr16	3029614	3029764	16:3029614-3029764	ENSG00000162069,ENSG00000205890
chr16	3031482	3031632	16:3031482-3031632	ENSG00000162069,ENSG00000205890
chr16	3031764	3031924	16:3031764-3031924	ENSG00000162069,ENSG00000205890,ENSG00000008516
chr16	3045514	3045664	16:3045514-3045664	ENSG00000261971,ENSG00000008516
chr16	3058794	3058944	16:3058794-3058944	ENSG00000261971,ENSG00000008516
chr16	3059414	3059584	16:3059414-3059584	ENSG00000261971,ENSG00000008516,ENSG00000008517,ENSG00000252561,ENSG00000262370,ENSG00000200204
chr16	3063754	3063904	16:3063754-3063904	ENSG00000008517,ENSG00000252561
chr16	3065214	3065364	16:3065214-3065364	ENSG00000261971,ENSG00000008516,ENSG00000008517,ENSG00000252561,ENSG00000262370,ENSG00000200204
chr16	3075654	3075804	16:3075654-3075804	ENSG00000008517,ENSG00000252561,ENSG00000262370,ENSG00000200204
chr16	3094694	3094844	16:3094694-3094844	ENSG00000262370,ENSG00000200204,ENSG00000130182
chr16	3096006	3096156	16:3096006-3096156	ENSG00000130182
chr16	3100234	3100384	16:3100234-3100384	ENSG00000262370,ENSG00000200204,ENSG00000130182,ENSG00000263011
chr16	3101477	3101627	16:3101477-3101627	ENSG00000130182,ENSG00000263011
chr16	3106514	3106684	16:3106514-3106684	ENSG00000262370,ENSG00000200204,ENSG00000130182,ENSG00000263011,ENSG00000122386
chr16	3112454	3112624	16:3112454-3112624	ENSG00000130182,ENSG00000263011,ENSG00000122386
chr16	3113052	3113202	16:3113052-3113202	ENSG00000263011,ENSG00000122386
chr16	3113294	3113444	16:3113294-3113444	ENSG00000263011,ENSG00000122386
chr16	3122014	3122164	16:3122014-3122164	ENSG00000122386
chr16	3124334	3124504	16:3124334-3124504	ENSG00000261971,ENSG00000008516,ENSG00000262370,ENSG00000200204,ENSG00000130182,ENSG00000263072,ENSG00000263011,ENSG00000122386,ENSG00000085644
chr16	3129634	3129784	16:3129634-3129784	ENSG00000261971,ENSG00000008516,ENSG00000008517,ENSG00000252561,ENSG00000262370,ENSG00000200204,ENSG00000130182,ENSG00000263072,ENSG00000263011,ENSG00000122386,ENSG00000085644,ENSG00000279057
chr16	3129974	3130124	16:3129974-3130124	ENSG00000261971,ENSG00000008516,ENSG00000262370,ENSG00000200204,ENSG00000130182,ENSG00000263072,ENSG00000085644,ENSG00000228146,ENSG00000205918
chr16	3131894	3132044	16:3131894-3132044	ENSG00000263072,ENSG00000085644
chr16	3134874	3135044	16:3134874-3135044	ENSG00000261971,ENSG00000008516,ENSG00000008517,ENSG00000252561,ENSG00000262370,ENSG00000200204,ENSG00000130182,ENSG00000263072,ENSG00000085644,ENSG00000228146,ENSG00000205918
chr16	3135394	3135544	16:3135394-3135544	ENSG00000085644,ENSG00000228146
chr16	3149914	3150064	16:3149914-3150064	ENSG00000228146
chr16	3150554	3150724	16:3150554-3150724	ENSG00000263072,ENSG00000085644,ENSG00000228146,ENSG00000261889
chr16	3151366	3151516	16:3151366-3151516	-
chr16	3151905	3152055	16:3151905-3152055	-
chr16	3152374	3152544	16:3152374-3152544	ENSG00000228146,ENSG00000261889
chr16	3152874	3153024	16:3152874-3153024	ENSG00000263072,ENSG00000085644,ENSG00000228146,ENSG00000261889
chr16	3157254	3157424	16:3157254-3157424	ENSG00000085644,ENSG00000228146,ENSG00000261889
chr16	3158074	3158224	16:3158074-3158224	ENSG00000261889
chr16	3158814	3158964	16:3158814-3158964	ENSG00000261889
chr16	3166014	3166184	16:3166014-3166184	-
chr16	3175522	3175822	16:3175522-3175822	ENSG00000262521
chr16	3182675	3182825	16:3182675-3182825	ENSG00000262521,ENSG00000262668,ENSG00000168124
chr16	3187875	3188025	16:3187875-3188025	ENSG00000262521,ENSG00000262668,ENSG00000168124,ENSG00000203581
chr16	3188255	3188405	16:3188255-3188405	ENSG00000262521,ENSG00000262668,ENSG00000168124
chr16	3188738	3188888	16:3188738-3188888	ENSG00000262521,ENSG00000262668
chr16	3189235	3189385	16:3189235-3189385	ENSG00000262521,ENSG00000262668,ENSG00000168124,ENSG00000203581
chr16	3189535	3189685	16:3189535-3189685	ENSG00000262521,ENSG00000262668,ENSG00000168124,ENSG00000203581
chr16	3191175	3191325	16:3191175-3191325	ENSG00000262668,ENSG00000168124
chr16	3191475	3191625	16:3191475-3191625	ENSG00000262668,ENSG00000168124
chr16	3191895	3192045	16:3191895-3192045	ENSG00000262668,ENSG00000168124
chr16	3224055	3224205	16:3224055-3224205	ENSG00000203581
chr16	3235135	3235285	16:3235135-3235285	ENSG00000168124,ENSG00000203581,ENSG00000010539,ENSG00000103313,ENSG00000281005,ENSG00000168158,ENSG00000262316
chr16	3253154	3253304	16:3253154-3253304	-
chr16	3256594	3256744	16:3256594-3256744	-
chr16	3257215	3257365	16:3257215-3257365	ENSG00000103313,ENSG00000281005
chr16	3259244	3259394	16:3259244-3259394	ENSG00000103313
chr16	3263695	3263865	16:3263695-3263865	ENSG00000168124,ENSG00000203581,ENSG00000010539,ENSG00000103313,ENSG00000281005,ENSG00000006194,ENSG00000279330,ENSG00000279031,ENSG00000140993,ENSG00000262899,ENSG00000162086
chr16	3264515	3264665	16:3264515-3264665	ENSG00000168124,ENSG00000203581,ENSG00000010539,ENSG00000103313,ENSG00000281005,ENSG00000006194,ENSG00000279330,ENSG00000279031,ENSG00000140993,ENSG00000273776,ENSG00000262316,ENSG00000262899,ENSG00000162086
chr16	3266995	3267165	16:3266995-3267165	ENSG00000281005,ENSG00000006194,ENSG00000279330
chr16	3274575	3274725	16:3274575-3274725	ENSG00000279330
chr16	3282585	3282735	16:3282585-3282735	-
chr16	3282875	3283045	16:3282875-3283045	ENSG00000281005,ENSG00000006194,ENSG00000279330,ENSG00000279031,ENSG00000140993,ENSG00000262316,ENSG00000262899,ENSG00000162086
chr16	3283275	3283445	16:3283275-3283445	ENSG00000168124,ENSG00000203581,ENSG00000010539,ENSG00000281005,ENSG00000006194,ENSG00000279330,ENSG00000279031,ENSG00000140993,ENSG00000273776,ENSG00000263212,ENSG00000168158,ENSG00000262316,ENSG00000262899,ENSG00000162086
chr16	3283795	3283945	16:3283795-3283945	-
chr16	3284257	3284407	16:3284257-3284407	-
chr16	3292731	3292881	16:3292731-3292881	ENSG00000279031
chr16	3304515	3304665	16:3304515-3304665	ENSG00000140993,ENSG00000262899,ENSG00000162086
chr16	3305395	3305545	16:3305395-3305545	ENSG00000279031,ENSG00000140993,ENSG00000168158,ENSG00000262316,ENSG00000262899,ENSG00000162086
chr16	3317535	3317685	16:3317535-3317685	ENSG00000262316,ENSG00000162086
chr16	3364975	3365125	16:3364975-3365125	ENSG00000168124,ENSG00000203581,ENSG00000140993,ENSG00000273776,ENSG00000232196,ENSG00000263177,ENSG00000262118,ENSG00000285329,ENSG00000168158,ENSG00000262316,ENSG00000262899,ENSG00000162086
chr16	3365915	3366065	16:3365915-3366065	ENSG00000232196,ENSG00000263177,ENSG00000262118,ENSG00000285329,ENSG00000168158
chr16	3371915	3372065	16:3371915-3372065	ENSG00000232196,ENSG00000263177,ENSG00000262118,ENSG00000285329
chr16	3383155	3383305	16:3383155-3383305	-
chr16	3400255	3400405	16:3400255-3400405	-
chr16	3401035	3401185	16:3401035-3401185	ENSG00000168124,ENSG00000203581,ENSG00000279031,ENSG00000140993,ENSG00000103351,ENSG00000240311,ENSG00000215131,ENSG00000273776,ENSG00000263212,ENSG00000122390,ENSG00000167981,ENSG00000103343,ENSG00000140987,ENSG00000232196,ENSG00000263177,ENSG00000262118,ENSG00000285329,ENSG00000168158,ENSG00000262316,ENSG00000262899,ENSG00000162086,ENSG00000279057
chr16	3401735	3401885	16:3401735-3401885	ENSG00000103343,ENSG00000140987
chr16	3402115	3402265	16:3402115-3402265	ENSG00000103343,ENSG00000140987
chr16	3408866	3409016	16:3408866-3409016	-
chr16	3431955	3432105	16:3431955-3432105	-
chr16	3442715	3442885	16:3442715-3442885	ENSG00000122390,ENSG00000167981
chr16	3443515	3443665	16:3443515-3443665	ENSG00000273776,ENSG00000263212,ENSG00000122390,ENSG00000167981
chr16	3444195	3444345	16:3444195-3444345	ENSG00000122390,ENSG00000167981
chr16	3456035	3456185	16:3456035-3456185	ENSG00000263212
chr16	3456515	3456685	16:3456515-3456685	ENSG00000263212,ENSG00000122390
chr16	3457595	3457745	16:3457595-3457745	ENSG00000273776,ENSG00000263212,ENSG00000122390
chr16	3457915	3458065	16:3457915-3458065	ENSG00000273776,ENSG00000263212,ENSG00000122390
chr16	3458615	3458825	16:3458615-3458825	ENSG00000263212,ENSG00000122390
chr16	3459155	3459305	16:3459155-3459305	ENSG00000263212,ENSG00000122390
chr16	3459795	3459945	16:3459795-3459945	ENSG00000263212,ENSG00000122390
chr16	3468075	3468225	16:3468075-3468225	ENSG00000273776
chr16	3473010	3473160	16:3473010-3473160	-
chr16	3473395	3473545	16:3473395-3473545	ENSG00000273776
chr16	3474155	3474305	16:3474155-3474305	ENSG00000273776
chr16	3500223	3500373	16:3500223-3500373	ENSG00000103351,ENSG00000240311,ENSG00000215131
chr16	3500835	3501005	16:3500835-3501005	ENSG00000103351,ENSG00000240311,ENSG00000215131,ENSG00000273776
chr16	3501902	3502052	16:3501902-3502052	ENSG00000240311,ENSG00000215131
chr16	3514715	3514865	16:3514715-3514865	ENSG00000103351
chr16	3520515	3520665	16:3520515-3520665	ENSG00000103351
chr16	3527355	3527505	16:3527355-3527505	ENSG00000103351,ENSG00000278942,ENSG00000167984,ENSG00000261938
chr16	3536495	3536645	16:3536495-3536645	ENSG00000103351,ENSG00000278942,ENSG00000167984,ENSG00000262312,ENSG00000261938
chr16	3536875	3537025	16:3536875-3537025	ENSG00000103351,ENSG00000278942,ENSG00000167984,ENSG00000262312
chr16	3537236	3537386	16:3537236-3537386	ENSG00000278942,ENSG00000262312
chr16	3610654	3610804	16:3610654-3610804	ENSG00000188827
chr16	3610974	3611124	16:3610974-3611124	ENSG00000188827
chr16	3611574	3611744	16:3611574-3611744	ENSG00000167984,ENSG00000261938,ENSG00000188827,ENSG00000213918
chr16	3612054	3612204	16:3612054-3612204	ENSG00000188827
chr16	3626256	3626424	16:3626256-3626424	-
chr16	3631174	3631324	16:3631174-3631324	-
chr16	3637637	3637787	16:3637637-3637787	ENSG00000213918
chr16	3642814	3642964	16:3642814-3642964	ENSG00000213918,ENSG00000263235
chr16	3654374	3654524	16:3654374-3654524	ENSG00000213918,ENSG00000263235
chr16	3659414	3659564	16:3659414-3659564	ENSG00000213918,ENSG00000263235
chr16	3669854	3670004	16:3669854-3670004	ENSG00000213918,ENSG00000126602
chr16	3677074	3677224	16:3677074-3677224	ENSG00000126602
chr16	3681374	3681524	16:3681374-3681524	ENSG00000126602,ENSG00000276754
chr16	3690474	3690644	16:3690474-3690644	ENSG00000167984,ENSG00000261938,ENSG00000213918,ENSG00000263235,ENSG00000126602,ENSG00000276754
chr16	3691834	3691984	16:3691834-3691984	ENSG00000276754
chr16	3697034	3697184	16:3697034-3697184	ENSG00000126602,ENSG00000276754
chr16	3716901	3717051	16:3716901-3717051	ENSG00000126602
chr16	3717494	3717644	16:3717494-3717644	ENSG00000126602
chr16	3745814	3745984	16:3745814-3745984	ENSG00000005339
chr16	3748422	3748572	16:3748422-3748572	-
chr16	3749494	3749644	16:3749494-3749644	-
chr16	3754434	3754584	16:3754434-3754584	ENSG00000005339
chr16	3772434	3772584	16:3772434-3772584	ENSG00000005339
chr16	3774254	3774404	16:3774254-3774404	ENSG00000005339
chr16	3780694	3780844	16:3780694-3780844	ENSG00000005339
chr16	3793314	3793464	16:3793314-3793464	ENSG00000005339
chr16	3798094	3798244	16:3798094-3798244	-
chr16	3819154	3819304	16:3819154-3819304	-
chr16	3820134	3820284	16:3820134-3820284	ENSG00000167984,ENSG00000261938,ENSG00000005339,ENSG00000262516
chr16	3822494	3822644	16:3822494-3822644	-
chr16	3822794	3822944	16:3822794-3822944	-
chr16	3823074	3823224	16:3823074-3823224	-
chr16	3824634	3824784	16:3824634-3824784	-
chr16	3825274	3825424	16:3825274-3825424	-
chr16	3832774	3832924	16:3832774-3832924	-
chr16	3838354	3838504	16:3838354-3838504	ENSG00000262516
chr16	3838714	3838864	16:3838714-3838864	ENSG00000262516
chr16	3843114	3843264	16:3843114-3843264	ENSG00000262516
chr16	3848402	3848552	16:3848402-3848552	ENSG00000262516
chr16	3849214	3849364	16:3849214-3849364	ENSG00000262516
chr16	3849574	3849744	16:3849574-3849744	ENSG00000005339,ENSG00000262516
chr16	3856859	3857009	16:3856859-3857009	-
chr16	3857454	3857604	16:3857454-3857604	ENSG00000005339
chr16	3861914	3862064	16:3861914-3862064	-
chr16	3871254	3871404	16:3871254-3871404	-
chr16	3873614	3873764	16:3873614-3873764	-
chr16	3876714	3876864	16:3876714-3876864	-
chr16	3878674	3878842	16:3878674-3878842	-
chr16	3879174	3879324	16:3879174-3879324	-
chr16	3880014	3880164	16:3880014-3880164	ENSG00000005339
chr16	3880734	3880884	16:3880734-3880884	ENSG00000005339
chr16	3939474	3939624	16:3939474-3939624	-
chr16	3946254	3946404	16:3946254-3946404	ENSG00000167984,ENSG00000261938,ENSG00000262185
chr16	3949154	3949304	16:3949154-3949304	-
chr16	3949454	3949604	16:3949454-3949604	-
chr16	3950574	3950724	16:3950574-3950724	ENSG00000167984,ENSG00000261938,ENSG00000262185
chr16	3951014	3951164	16:3951014-3951164	ENSG00000262185
chr16	3951994	3952294	16:3951994-3952294	ENSG00000262185
chr16	3952874	3953044	16:3952874-3953044	ENSG00000262185
chr16	3954614	3954764	16:3954614-3954764	ENSG00000262185
chr16	3959214	3959384	16:3959214-3959384	ENSG00000262185
chr16	3960066	3960216	16:3960066-3960216	-
chr16	3960914	3961064	16:3960914-3961064	-
chr16	3961534	3961684	16:3961534-3961684	-
chr16	3962874	3963024	16:3962874-3963024	-
chr16	3968634	3968784	16:3968634-3968784	-
chr16	3971454	3971604	16:3971454-3971604	-
chr16	3971794	3971944	16:3971794-3971944	-
chr16	3980214	3980364	16:3980214-3980364	-
chr16	3980694	3980844	16:3980694-3980844	ENSG00000162104
chr16	3983114	3983264	16:3983114-3983264	ENSG00000162104
chr16	3999054	3999204	16:3999054-3999204	-
chr16	3999594	3999764	16:3999594-3999764	-
chr16	3999914	4000104	16:3999914-4000104	-
chr16	4000794	4000944	16:4000794-4000944	-
chr16	4006509	4006809	16:4006509-4006809	-
chr16	4013514	4013684	16:4013514-4013684	ENSG00000162104,ENSG00000263159
chr16	4016834	4016984	16:4016834-4016984	ENSG00000162104
chr16	4018654	4018804	16:4018654-4018804	-
chr16	4019414	4019564	16:4019414-4019564	ENSG00000162104
chr16	4019634	4019784	16:4019634-4019784	ENSG00000162104,ENSG00000263159
chr16	4021154	4021304	16:4021154-4021304	ENSG00000162104,ENSG00000263159
chr16	4032854	4033004	16:4032854-4033004	ENSG00000263159
chr16	4033314	4033464	16:4033314-4033464	ENSG00000263159
chr16	4042217	4042367	16:4042217-4042367	-
chr16	4044854	4045024	16:4044854-4045024	ENSG00000263159
chr16	4052834	4052984	16:4052834-4052984	-
chr16	4053694	4053844	16:4053694-4053844	ENSG00000162104
chr16	4054054	4054204	16:4054054-4054204	ENSG00000162104
chr16	4057594	4057744	16:4057594-4057744	ENSG00000162104
chr16	4060874	4061024	16:4060874-4061024	-
chr16	4067394	4067549	16:4067394-4067549	-
chr16	4068134	4068284	16:4068134-4068284	-
chr16	4073274	4073424	16:4073274-4073424	-
chr16	4081874	4082044	16:4081874-4082044	-
chr16	4087554	4087704	16:4087554-4087704	-
chr16	4090474	4090624	16:4090474-4090624	-
chr16	4093574	4093741	16:4093574-4093741	-
chr16	4096543	4096693	16:4096543-4096693	-
chr16	4097914	4098064	16:4097914-4098064	-
chr16	4098599	4098749	16:4098599-4098749	-
chr16	4101974	4102124	16:4101974-4102124	-
chr16	4111514	4111664	16:4111514-4111664	-
chr16	4112174	4112324	16:4112174-4112324	ENSG00000162104
chr16	4112414	4112564	16:4112414-4112564	ENSG00000162104
chr16	4113354	4113504	16:4113354-4113504	ENSG00000162104
chr16	4113754	4113904	16:4113754-4113904	ENSG00000162104
chr16	4114144	4114444	16:4114144-4114444	-
chr16	4114994	4115144	16:4114994-4115144	-
chr16	4115254	4115404	16:4115254-4115404	-
chr16	4115794	4115954	16:4115794-4115954	ENSG00000162104
chr16	4116463	4116644	16:4116463-4116644	ENSG00000162104
chr16	4116754	4116904	16:4116754-4116904	ENSG00000162104
chr16	4117015	4117165	16:4117015-4117165	-
chr16	4124034	4124184	16:4124034-4124184	ENSG00000162104,ENSG00000262471
chr16	4134654	4134804	16:4134654-4134804	ENSG00000262471
chr16	4136617	4136767	16:4136617-4136767	ENSG00000262471
chr16	4140794	4140944	16:4140794-4140944	ENSG00000262471
chr16	4160754	4160904	16:4160754-4160904	-
chr16	4170094	4170244	16:4170094-4170244	-
chr16	4170494	4170644	16:4170494-4170644	-
chr16	4172114	4172304	16:4172114-4172304	-
chr16	4175934	4176084	16:4175934-4176084	ENSG00000263105
chr16	4177094	4177244	16:4177094-4177244	ENSG00000263105
chr16	4179154	4179304	16:4179154-4179304	ENSG00000205918,ENSG00000263105
chr16	4183214	4183364	16:4183214-4183364	ENSG00000263105
chr16	4183874	4184024	16:4183874-4184024	ENSG00000263105
chr16	4200354	4200507	16:4200354-4200507	-
chr16	4200874	4201024	16:4200874-4201024	-
chr16	4212594	4212744	16:4212594-4212744	-
chr16	4213094	4213244	16:4213094-4213244	-
chr16	4214274	4214424	16:4214274-4214424	ENSG00000185739
chr16	4217934	4218084	16:4217934-4218084	-
chr16	4233007	4233157	16:4233007-4233157	ENSG00000185739
chr16	4245514	4245664	16:4245514-4245664	ENSG00000185739,ENSG00000262468
chr16	4253954	4254104	16:4253954-4254104	ENSG00000185739,ENSG00000262468,ENSG00000090447
chr16	4263814	4263984	16:4263814-4263984	ENSG00000090447
chr16	4264654	4264804	16:4264654-4264804	-
chr16	4266474	4266624	16:4266474-4266624	-
chr16	4271274	4271424	16:4271274-4271424	ENSG00000090447
chr16	4271854	4272004	16:4271854-4272004	ENSG00000090447
chr16	4272294	4272444	16:4272294-4272444	-
chr16	4272974	4273124	16:4272974-4273124	ENSG00000090447,ENSG00000262686
chr16	4273254	4273404	16:4273254-4273404	ENSG00000090447
chr16	4273534	4273684	16:4273534-4273684	ENSG00000090447
chr16	4274194	4274344	16:4274194-4274344	ENSG00000090447
chr16	4288514	4288664	16:4288514-4288664	-
chr16	4290334	4290484	16:4290334-4290484	-
chr16	4290674	4290824	16:4290674-4290824	-
chr16	4292554	4292704	16:4292554-4292704	-
chr16	4293954	4294104	16:4293954-4294104	ENSG00000262686,ENSG00000262712
chr16	4295684	4295834	16:4295684-4295834	-
chr16	4299214	4299364	16:4299214-4299364	ENSG00000262686,ENSG00000262712
chr16	4299954	4300104	16:4299954-4300104	-
chr16	4307814	4307964	16:4307814-4307964	ENSG00000126603,ENSG00000262686
chr16	4309974	4310124	16:4309974-4310124	ENSG00000126603,ENSG00000262686
chr16	4314014	4314164	16:4314014-4314164	ENSG00000126603
chr16	4314694	4314844	16:4314694-4314844	ENSG00000126603,ENSG00000262686
chr16	4315294	4315444	16:4315294-4315444	ENSG00000261613,ENSG00000126603,ENSG00000262686
chr16	4315814	4315984	16:4315814-4315984	ENSG00000261613,ENSG00000126603,ENSG00000262686
chr16	4316676	4316826	16:4316676-4316826	-
chr16	4317134	4317284	16:4317134-4317284	ENSG00000261613,ENSG00000126603,ENSG00000262686
chr16	4317634	4317784	16:4317634-4317784	ENSG00000261613,ENSG00000126603,ENSG00000262686
chr16	4318014	4318164	16:4318014-4318164	ENSG00000261613,ENSG00000126603,ENSG00000262686
chr16	4318394	4318544	16:4318394-4318544	ENSG00000261613,ENSG00000126603,ENSG00000262686
chr16	4318694	4318844	16:4318694-4318844	ENSG00000261613,ENSG00000126603
chr16	4320179	4320329	16:4320179-4320329	ENSG00000262686
chr16	4324254	4324424	16:4324254-4324424	ENSG00000126603,ENSG00000262686
chr16	4328254	4328404	16:4328254-4328404	ENSG00000262686
chr16	4330374	4330524	16:4330374-4330524	ENSG00000279057,ENSG00000262686,ENSG00000262712
chr16	4340034	4340184	16:4340034-4340184	ENSG00000217930,ENSG00000262712,ENSG00000280063
chr16	4344914	4345064	16:4344914-4345064	ENSG00000217930,ENSG00000262712,ENSG00000280063
chr16	4347154	4347304	16:4347154-4347304	ENSG00000217930,ENSG00000280063
chr16	4348278	4348428	16:4348278-4348428	ENSG00000217930,ENSG00000280063
chr16	4350834	4350984	16:4350834-4350984	ENSG00000217930,ENSG00000103426,ENSG00000280063
chr16	4351334	4351484	16:4351334-4351484	ENSG00000217930,ENSG00000103426,ENSG00000280063,ENSG00000262246
chr16	4351954	4352104	16:4351954-4352104	ENSG00000217930,ENSG00000280063
chr16	4359174	4359324	16:4359174-4359324	ENSG00000217930,ENSG00000103426,ENSG00000262246
chr16	4370294	4370444	16:4370294-4370444	ENSG00000168140
chr16	4370874	4371024	16:4370874-4371024	ENSG00000217930,ENSG00000103426,ENSG00000262246,ENSG00000168140
chr16	4371234	4371384	16:4371234-4371384	ENSG00000168140
chr16	4371754	4371904	16:4371754-4371904	ENSG00000168140
chr16	4373174	4373324	16:4373174-4373324	ENSG00000168140
chr16	4374054	4374224	16:4374054-4374224	ENSG00000217930,ENSG00000103426,ENSG00000280063,ENSG00000262246,ENSG00000168140
chr16	4375354	4375504	16:4375354-4375504	-
chr16	4375874	4376024	16:4375874-4376024	ENSG00000280402,ENSG00000279568,ENSG00000168140
chr16	4376254	4376404	16:4376254-4376404	ENSG00000280402,ENSG00000279568,ENSG00000262246,ENSG00000168140
chr16	4376611	4376784	16:4376611-4376784	ENSG00000280402,ENSG00000279568,ENSG00000168140
chr16	4377114	4377264	16:4377114-4377264	ENSG00000168140
chr16	4378469	4378624	16:4378469-4378624	ENSG00000280402,ENSG00000279568,ENSG00000168140
chr16	4380314	4380464	16:4380314-4380464	-
chr16	4384574	4384724	16:4384574-4384724	-
chr16	4385194	4385344	16:4385194-4385344	-
chr16	4385494	4385644	16:4385494-4385644	-
chr16	4385814	4385964	16:4385814-4385964	-
chr16	4386534	4386684	16:4386534-4386684	-
chr16	4386974	4387124	16:4386974-4387124	-
chr16	4387614	4387764	16:4387614-4387764	-
chr16	4388274	4388424	16:4388274-4388424	-
chr16	4388900	4389050	16:4388900-4389050	-
chr16	4389174	4389324	16:4389174-4389324	-
chr16	4392694	4392844	16:4392694-4392844	ENSG00000262246
chr16	4393374	4393524	16:4393374-4393524	-
chr16	4402734	4402884	16:4402734-4402884	ENSG00000262246
chr16	4404554	4404704	16:4404554-4404704	-
chr16	4408154	4408304	16:4408154-4408304	-
chr16	4410794	4410949	16:4410794-4410949	ENSG00000103426,ENSG00000262246
chr16	4415006	4415156	16:4415006-4415156	-
chr16	4415454	4415604	16:4415454-4415604	ENSG00000103426,ENSG00000262246
chr16	4416654	4416804	16:4416654-4416804	ENSG00000103426,ENSG00000262246
chr16	4424714	4424864	16:4424714-4424864	ENSG00000103426,ENSG00000262246
chr16	4425434	4425604	16:4425434-4425604	ENSG00000103426,ENSG00000262246,ENSG00000103423,ENSG00000277170,ENSG00000277440,ENSG00000275515
chr16	4425674	4425824	16:4425674-4425824	ENSG00000103423,ENSG00000277170,ENSG00000277440,ENSG00000275515
chr16	4435834	4435984	16:4435834-4435984	ENSG00000103423,ENSG00000277440,ENSG00000275515
chr16	4459554	4459704	16:4459554-4459704	-
chr16	4464254	4464404	16:4464254-4464404	ENSG00000103423,ENSG00000153406
chr16	4466194	4466344	16:4466194-4466344	ENSG00000153406
chr16	4474594	4474764	16:4474594-4474764	ENSG00000153406,ENSG00000103415
chr16	4476254	4476404	16:4476254-4476404	ENSG00000153406,ENSG00000103415
chr16	4477074	4477224	16:4477074-4477224	ENSG00000153406,ENSG00000103415
chr16	4478134	4478284	16:4478134-4478284	ENSG00000153406,ENSG00000103415
chr16	4488134	4488284	16:4488134-4488284	ENSG00000153406,ENSG00000103415
chr16	4488594	4488744	16:4488594-4488744	-
chr16	4489154	4489304	16:4489154-4489304	ENSG00000153406,ENSG00000103415
chr16	4494454	4494604	16:4494454-4494604	ENSG00000103415
chr16	4495213	4495364	16:4495213-4495364	ENSG00000153406,ENSG00000103415
chr16	4496434	4496584	16:4496434-4496584	ENSG00000103415
chr16	4500394	4500544	16:4500394-4500544	ENSG00000153406,ENSG00000103415,ENSG00000261789,ENSG00000261612
chr16	4501134	4501284	16:4501134-4501284	ENSG00000153406,ENSG00000103415
chr16	4506514	4506684	16:4506514-4506684	ENSG00000103415,ENSG00000089486,ENSG00000205832,ENSG00000261789,ENSG00000261612
chr16	4511614	4511764	16:4511614-4511764	ENSG00000089486
chr16	4515934	4516084	16:4515934-4516084	ENSG00000089486
chr16	4517934	4518084	16:4517934-4518084	ENSG00000089486
chr16	4522401	4522551	16:4522401-4522551	-
chr16	4523074	4523224	16:4523074-4523224	ENSG00000089486
chr16	4529154	4529304	16:4529154-4529304	ENSG00000278434
chr16	4530914	4531064	16:4530914-4531064	ENSG00000089486,ENSG00000278434
chr16	4538774	4538924	16:4538774-4538924	ENSG00000089486,ENSG00000278434,ENSG00000205832,ENSG00000261789,ENSG00000261612
chr16	4548871	4549024	16:4548871-4549024	ENSG00000205832,ENSG00000261789,ENSG00000261612
chr16	4550794	4550944	16:4550794-4550944	ENSG00000205832,ENSG00000261789,ENSG00000261612
chr16	4556254	4556404	16:4556254-4556404	ENSG00000205832,ENSG00000261789,ENSG00000261612
chr16	4572814	4572964	16:4572814-4572964	ENSG00000261789,ENSG00000261612
chr16	4580394	4580544	16:4580394-4580544	ENSG00000261789,ENSG00000261612
chr16	4585534	4585684	16:4585534-4585684	-
chr16	4591577	4591727	16:4591577-4591727	-
chr16	4601434	4601584	16:4601434-4601584	-
chr16	4611674	4611824	16:4611674-4611824	-
chr16	4613254	4613404	16:4613254-4613404	-
chr16	4614134	4614284	16:4614134-4614284	ENSG00000153443
chr16	4614854	4615004	16:4614854-4615004	ENSG00000153443
chr16	4616254	4616404	16:4616254-4616404	ENSG00000153443,ENSG00000102858,ENSG00000263955,ENSG00000261442,ENSG00000278700,ENSG00000276641,ENSG00000260431
chr16	4624574	4624744	16:4624574-4624744	ENSG00000153443,ENSG00000102858,ENSG00000263955,ENSG00000261442,ENSG00000278700,ENSG00000276641
chr16	4624974	4625143	16:4624974-4625143	ENSG00000263955,ENSG00000261442
chr16	4625394	4625544	16:4625394-4625544	ENSG00000102858,ENSG00000263955,ENSG00000261442
chr16	4625594	4625820	16:4625594-4625820	ENSG00000263955,ENSG00000261442
chr16	4626214	4626364	16:4626214-4626364	ENSG00000263955
chr16	4650574	4650724	16:4650574-4650724	ENSG00000261442,ENSG00000278700
chr16	4659774	4659924	16:4659774-4659924	ENSG00000278700
chr16	4660654	4660804	16:4660654-4660804	ENSG00000278700,ENSG00000276641
chr16	4664654	4664804	16:4664654-4664804	ENSG00000278700,ENSG00000276641
chr16	4680134	4680304	16:4680134-4680304	ENSG00000102858,ENSG00000261442,ENSG00000278700,ENSG00000276641,ENSG00000168101
chr16	4683068	4683218	16:4683068-4683218	-
chr16	4692794	4692944	16:4692794-4692944	ENSG00000168101
chr16	4693534	4693704	16:4693534-4693704	ENSG00000276641,ENSG00000168101,ENSG00000168096
chr16	4694154	4694304	16:4694154-4694304	ENSG00000168101
chr16	4694474	4694624	16:4694474-4694624	ENSG00000168101
chr16	4695094	4695244	16:4695094-4695244	ENSG00000168101
chr16	4695514	4695664	16:4695514-4695664	-
chr16	4696274	4696444	16:4696274-4696444	ENSG00000168101,ENSG00000168096
chr16	4709654	4709804	16:4709654-4709804	ENSG00000168096
chr16	4734334	4734484	16:4734334-4734484	ENSG00000168096,ENSG00000266994,ENSG00000166246,ENSG00000276096,ENSG00000140623
chr16	4734794	4734944	16:4734794-4734944	ENSG00000168096,ENSG00000166246
chr16	4735114	4735264	16:4735114-4735264	-
chr16	4747414	4747584	16:4747414-4747584	ENSG00000266994,ENSG00000276096
chr16	4766580	4766730	16:4766580-4766730	-
chr16	4767214	4767364	16:4767214-4767364	ENSG00000168096,ENSG00000266994,ENSG00000166246,ENSG00000103199,ENSG00000276096,ENSG00000140623,ENSG00000285952,ENSG00000267795,ENSG00000267077,ENSG00000067836
chr16	4768234	4768404	16:4768234-4768404	ENSG00000103199,ENSG00000276096
chr16	4768734	4768884	16:4768734-4768884	ENSG00000168096,ENSG00000266994,ENSG00000166246,ENSG00000103199,ENSG00000276096,ENSG00000140623,ENSG00000285952,ENSG00000267795,ENSG00000067836
chr16	4774174	4774324	16:4774174-4774324	ENSG00000140623
chr16	4802114	4802284	16:4802114-4802284	ENSG00000140623,ENSG00000285952,ENSG00000267795,ENSG00000267077,ENSG00000067836
chr16	4802914	4803064	16:4802914-4803064	ENSG00000140623,ENSG00000285952,ENSG00000267795,ENSG00000267077,ENSG00000067836
chr16	4803654	4803804	16:4803654-4803804	ENSG00000285952,ENSG00000267795,ENSG00000267077,ENSG00000067836
chr16	4804754	4804904	16:4804754-4804904	ENSG00000140623,ENSG00000285952,ENSG00000267795,ENSG00000267077,ENSG00000067836
chr16	4807623	4807773	16:4807623-4807773	ENSG00000285952,ENSG00000067836
chr16	4846534	4846684	16:4846534-4846684	ENSG00000140632,ENSG00000275056,ENSG00000118900
chr16	4847294	4847464	16:4847294-4847464	ENSG00000261613,ENSG00000140623,ENSG00000285952,ENSG00000067836,ENSG00000140632,ENSG00000275056,ENSG00000118900
chr16	4848434	4848584	16:4848434-4848584	ENSG00000140632,ENSG00000275056,ENSG00000118900
chr16	4850294	4850444	16:4850294-4850444	ENSG00000140632,ENSG00000118900
chr16	4852314	4852468	16:4852314-4852468	ENSG00000140632,ENSG00000118900
chr16	4882372	4882544	16:4882372-4882544	ENSG00000118900
chr16	4892534	4892684	16:4892534-4892684	ENSG00000118898
chr16	4900154	4900304	16:4900154-4900304	-
chr16	4912154	4912324	16:4912154-4912324	-
chr16	4915554	4915744	16:4915554-4915744	-
chr16	4916594	4916744	16:4916594-4916744	-
chr16	4917214	4917364	16:4917214-4917364	-
chr16	4935394	4935544	16:4935394-4935544	ENSG00000140623,ENSG00000118900,ENSG00000118898,ENSG00000267072,ENSG00000260431,ENSG00000242278,ENSG00000267182,ENSG00000261007
chr16	4936415	4936565	16:4936415-4936565	-
chr16	4938754	4938904	16:4938754-4938904	ENSG00000118898
chr16	4943334	4943484	16:4943334-4943484	ENSG00000266994,ENSG00000276096,ENSG00000140623,ENSG00000118900,ENSG00000118898,ENSG00000103184,ENSG00000267072,ENSG00000261811,ENSG00000260817,ENSG00000267182,ENSG00000261007,ENSG00000270440
chr16	4944874	4945024	16:4944874-4945024	ENSG00000266994,ENSG00000276096,ENSG00000140623,ENSG00000140632,ENSG00000118900,ENSG00000118898,ENSG00000103184,ENSG00000267072,ENSG00000273963,ENSG00000261811,ENSG00000260817,ENSG00000242278,ENSG00000267182,ENSG00000261007,ENSG00000270440,ENSG00000286635
chr16	4945914	4946064	16:4945914-4946064	-
chr16	4956254	4956424	16:4956254-4956424	ENSG00000103184,ENSG00000267072
chr16	4958074	4958224	16:4958074-4958224	ENSG00000266994,ENSG00000140623,ENSG00000140632,ENSG00000118900,ENSG00000118898,ENSG00000103184,ENSG00000267072,ENSG00000103174,ENSG00000261811,ENSG00000267182,ENSG00000261007,ENSG00000270440
chr16	5024794	5024944	16:5024794-5024944	ENSG00000267072,ENSG00000103174
chr16	5033072	5033222	16:5033072-5033222	ENSG00000103174
chr16	5033854	5034004	16:5033854-5034004	ENSG00000267072,ENSG00000103174,ENSG00000033011
chr16	5036414	5036615	16:5036414-5036615	ENSG00000103174
chr16	5041974	5042124	16:5041974-5042124	ENSG00000267072,ENSG00000103174
chr16	5056494	5056644	16:5056494-5056644	ENSG00000153446
chr16	5065108	5065258	16:5065108-5065258	ENSG00000033011,ENSG00000153446
chr16	5065454	5065604	16:5065454-5065604	ENSG00000033011,ENSG00000153446
chr16	5065891	5066041	16:5065891-5066041	ENSG00000033011,ENSG00000153446
chr16	5071754	5071904	16:5071754-5071904	ENSG00000033011,ENSG00000153446,ENSG00000260882
chr16	5072094	5072284	16:5072094-5072284	ENSG00000033011,ENSG00000153446,ENSG00000260882
chr16	5072774	5072924	16:5072774-5072924	ENSG00000033011,ENSG00000153446,ENSG00000260882
chr16	5073326	5073484	16:5073326-5073484	ENSG00000033011,ENSG00000153446,ENSG00000260882
chr16	5084894	5085052	16:5084894-5085052	ENSG00000260882
chr16	5092354	5092504	16:5092354-5092504	ENSG00000118894,ENSG00000267070
chr16	5096934	5097084	16:5096934-5097084	-
chr16	5097144	5097294	16:5097144-5097294	-
chr16	5098054	5098224	16:5098054-5098224	ENSG00000279057,ENSG00000267072,ENSG00000103174,ENSG00000033011,ENSG00000153446,ENSG00000260882,ENSG00000118894,ENSG00000267070,ENSG00000285567,ENSG00000273963,ENSG00000260431,ENSG00000261811,ENSG00000260817,ENSG00000242278,ENSG00000267182,ENSG00000261007,ENSG00000270440,ENSG00000280000
chr16	5098561	5098711	16:5098561-5098711	ENSG00000118894,ENSG00000267070,ENSG00000285567
chr16	5117514	5117664	16:5117514-5117664	ENSG00000285567,ENSG00000273963,ENSG00000260431,ENSG00000261811,ENSG00000242278,ENSG00000267182
chr16	5158248	5158398	16:5158248-5158398	ENSG00000273963,ENSG00000260431,ENSG00000261811
chr16	5322022	5322172	16:5322022-5322172	ENSG00000260431,ENSG00000260817,ENSG00000242278,ENSG00000267182,ENSG00000261007
chr16	5500174	5500324	16:5500174-5500324	ENSG00000242278,ENSG00000261007
chr16	5621934	5622084	16:5621934-5622084	ENSG00000260338,ENSG00000273648
chr16	5634029	5634179	16:5634029-5634179	ENSG00000273648
chr16	5709235	5709385	16:5709235-5709385	ENSG00000270440
chr16	5710034	5710184	16:5710034-5710184	ENSG00000270440
chr16	5818858	5819008	16:5818858-5819008	ENSG00000270440
chr16	6023291	6023441	16:6023291-6023441	ENSG00000078328,ENSG00000280000
chr16	6062381	6062531	16:6062381-6062531	ENSG00000280000,ENSG00000257180
chr16	6089398	6089548	16:6089398-6089548	ENSG00000280000,ENSG00000257180
chr16	6125512	6125812	16:6125512-6125812	ENSG00000280000
chr16	6167172	6167322	16:6167172-6167322	ENSG00000280000
chr16	6294887	6295037	16:6294887-6295037	ENSG00000286635
chr16	6410114	6410264	16:6410114-6410264	ENSG00000286635,ENSG00000260835
chr16	6431452	6431602	16:6431452-6431602	ENSG00000286635
chr16	6497134	6497284	16:6497134-6497284	ENSG00000078328,ENSG00000286635,ENSG00000260835
chr16	6590724	6590874	16:6590724-6590874	ENSG00000260835,ENSG00000278975,ENSG00000259963,ENSG00000252080
chr16	6643194	6643344	16:6643194-6643344	ENSG00000260431,ENSG00000261811,ENSG00000078328,ENSG00000260817,ENSG00000242278,ENSG00000261007,ENSG00000270440,ENSG00000280000,ENSG00000286635,ENSG00000260835,ENSG00000278975,ENSG00000259963,ENSG00000252080,ENSG00000200869
chr16	6908408	6908558	16:6908408-6908558	ENSG00000259963,ENSG00000252080,ENSG00000200869
chr16	6992934	6993084	16:6992934-6993084	ENSG00000278975,ENSG00000259963,ENSG00000200869,ENSG00000212189
chr16	7014074	7014224	16:7014074-7014224	ENSG00000278975,ENSG00000259963,ENSG00000252080,ENSG00000200869,ENSG00000212189,ENSG00000287340
chr16	7140933	7141083	16:7140933-7141083	ENSG00000240419
chr16	7147364	7147514	16:7147364-7147514	ENSG00000240419
chr16	7246654	7246804	16:7246654-7246804	ENSG00000287340
chr16	7267869	7268019	16:7267869-7268019	ENSG00000287340
chr16	7336996	7337146	16:7336996-7337146	ENSG00000078328,ENSG00000287340
chr16	7374822	7374972	16:7374822-7374972	ENSG00000287340
chr16	7444180	7444330	16:7444180-7444330	ENSG00000287340,ENSG00000283584
chr16	7519139	7519289	16:7519139-7519289	ENSG00000078328
chr16	7525449	7525599	16:7525449-7525599	ENSG00000078328
chr16	7580775	7580925	16:7580775-7580925	ENSG00000078328
chr16	7613850	7614000	16:7613850-7614000	ENSG00000261198
chr16	7731206	7731356	16:7731206-7731356	ENSG00000252138
chr16	7824484	7824634	16:7824484-7824634	-
chr16	7839563	7839713	16:7839563-7839713	-
chr16	7876200	7876350	16:7876200-7876350	-
chr16	7882110	7882260	16:7882110-7882260	-
chr16	8062044	8062194	16:8062044-8062194	ENSG00000260289
chr16	8173233	8173383	16:8173233-8173383	ENSG00000259963,ENSG00000260289,ENSG00000260003,ENSG00000261319,ENSG00000260058
chr16	8259643	8259793	16:8259643-8259793	ENSG00000260003,ENSG00000261319,ENSG00000260058
chr16	8375340	8375490	16:8375340-8375490	ENSG00000260003,ENSG00000261319,ENSG00000260058,ENSG00000259819
chr16	8431503	8431653	16:8431503-8431653	-
chr16	8509693	8509843	16:8509693-8509843	ENSG00000260379,ENSG00000261066
chr16	8540849	8540999	16:8540849-8540999	ENSG00000261066
chr16	8567813	8567963	16:8567813-8567963	ENSG00000259963,ENSG00000260003,ENSG00000261319,ENSG00000260058,ENSG00000261066,ENSG00000232258,ENSG00000067365,ENSG00000238417,ENSG00000260764,ENSG00000283516
chr16	8568393	8568543	16:8568393-8568543	ENSG00000232258
chr16	8571073	8571263	16:8571073-8571263	ENSG00000232258
chr16	8571273	8571503	16:8571273-8571503	ENSG00000232258
chr16	8572993	8573143	16:8572993-8573143	ENSG00000232258
chr16	8612298	8612448	16:8612298-8612448	ENSG00000287522
chr16	8618898	8619048	16:8618898-8619048	ENSG00000287522,ENSG00000067365
chr16	8621598	8621748	16:8621598-8621748	ENSG00000287522,ENSG00000067365
chr16	8622178	8622328	16:8622178-8622328	ENSG00000287522,ENSG00000067365
chr16	8623738	8623888	16:8623738-8623888	ENSG00000287522,ENSG00000067365
chr16	8635458	8635608	16:8635458-8635608	ENSG00000067365
chr16	8652038	8652188	16:8652038-8652188	-
chr16	8655218	8655368	16:8655218-8655368	ENSG00000279357
chr16	8661058	8661208	16:8661058-8661208	ENSG00000279357,ENSG00000183044,ENSG00000238417
chr16	8674478	8674648	16:8674478-8674648	ENSG00000279357,ENSG00000183044,ENSG00000243954,ENSG00000238417,ENSG00000260764
chr16	8678618	8678768	16:8678618-8678768	ENSG00000279357,ENSG00000183044,ENSG00000243954,ENSG00000238417,ENSG00000260764
chr16	8752138	8752288	16:8752138-8752288	ENSG00000183044,ENSG00000238417,ENSG00000260764
chr16	8752864	8753014	16:8752864-8753014	ENSG00000183044,ENSG00000260764
chr16	8791998	8792157	16:8791998-8792157	ENSG00000184857,ENSG00000140650
chr16	8794198	8794368	16:8794198-8794368	ENSG00000184857,ENSG00000140650
chr16	8796878	8797028	16:8796878-8797028	ENSG00000184857
chr16	8797678	8797828	16:8797678-8797828	ENSG00000183044,ENSG00000238417,ENSG00000260764,ENSG00000184857,ENSG00000140650
chr16	8798078	8798308	16:8798078-8798308	ENSG00000184857,ENSG00000140650
chr16	8798458	8798608	16:8798458-8798608	ENSG00000184857,ENSG00000140650
chr16	8798679	8798829	16:8798679-8798829	-
chr16	8798838	8798988	16:8798838-8798988	-
chr16	8828838	8828988	16:8828838-8828988	-
chr16	8842114	8842272	16:8842114-8842272	ENSG00000140650,ENSG00000260350
chr16	8843355	8843505	16:8843355-8843505	ENSG00000140650,ENSG00000260350
chr16	8849158	8849308	16:8849158-8849308	ENSG00000140650,ENSG00000260350
chr16	8849458	8849608	16:8849458-8849608	ENSG00000140650,ENSG00000260350
chr16	8850538	8850688	16:8850538-8850688	ENSG00000140650,ENSG00000260350,ENSG00000153048
chr16	8853647	8853797	16:8853647-8853797	ENSG00000260350
chr16	8860258	8860408	16:8860258-8860408	ENSG00000140650,ENSG00000153048,ENSG00000261481
chr16	8866342	8866492	16:8866342-8866492	ENSG00000153048,ENSG00000261481
chr16	8866538	8866688	16:8866538-8866688	ENSG00000153048,ENSG00000261481
chr16	8867558	8867708	16:8867558-8867708	ENSG00000153048,ENSG00000261481
chr16	8867924	8868074	16:8867924-8868074	ENSG00000153048,ENSG00000261481
chr16	8868667	8868828	16:8868667-8868828	ENSG00000153048,ENSG00000261481
chr16	8868958	8869148	16:8868958-8869148	ENSG00000153048,ENSG00000261481
chr16	8871158	8871308	16:8871158-8871308	ENSG00000153048,ENSG00000261481,ENSG00000283516
chr16	8874458	8874645	16:8874458-8874645	ENSG00000153048,ENSG00000261481,ENSG00000283516
chr16	8878658	8878808	16:8878658-8878808	ENSG00000283516
chr16	8880272	8880488	16:8880272-8880488	ENSG00000283516
chr16	8884718	8884868	16:8884718-8884868	ENSG00000283516
chr16	8886018	8886168	16:8886018-8886168	ENSG00000283516
chr16	8886490	8886640	16:8886490-8886640	ENSG00000283516
chr16	8888338	8888488	16:8888338-8888488	ENSG00000283516
chr16	8905338	8905488	16:8905338-8905488	ENSG00000187555
chr16	8920758	8920944	16:8920758-8920944	-
chr16	8924291	8924441	16:8924291-8924441	-
chr16	8928438	8928588	16:8928438-8928588	-
chr16	8931958	8932128	16:8931958-8932128	ENSG00000187555
chr16	8936038	8936188	16:8936038-8936188	-
chr16	8936578	8936748	16:8936578-8936748	-
chr16	8950938	8951088	16:8950938-8951088	ENSG00000187555,ENSG00000260979
chr16	8956104	8956254	16:8956104-8956254	ENSG00000187555,ENSG00000260979
chr16	8956958	8957108	16:8956958-8957108	ENSG00000260979
chr16	8957938	8958088	16:8957938-8958088	ENSG00000260979
chr16	8958578	8958768	16:8958578-8958768	ENSG00000187555,ENSG00000260979
chr16	8960178	8960328	16:8960178-8960328	ENSG00000187555,ENSG00000260979
chr16	8960578	8960728	16:8960578-8960728	ENSG00000187555,ENSG00000260979
chr16	8961758	8961908	16:8961758-8961908	ENSG00000260979
chr16	8962158	8962308	16:8962158-8962308	ENSG00000260979
chr16	8962386	8962536	16:8962386-8962536	-
chr16	8962618	8962768	16:8962618-8962768	ENSG00000260979
chr16	8963858	8964028	16:8963858-8964028	ENSG00000187555,ENSG00000260979
chr16	8964338	8964488	16:8964338-8964488	ENSG00000187555,ENSG00000260979
chr16	8967264	8967414	16:8967264-8967414	-
chr16	8969618	8969768	16:8969618-8969768	-
chr16	8972938	8973088	16:8972938-8973088	ENSG00000187555,ENSG00000260979
chr16	8973298	8973468	16:8973298-8973468	ENSG00000187555,ENSG00000260979
chr16	8992080	8992230	16:8992080-8992230	-
chr16	8998218	8998388	16:8998218-8998388	-
chr16	9007318	9007468	16:9007318-9007468	-
chr16	9008878	9009028	16:9008878-9009028	-
chr16	9013532	9013682	16:9013532-9013682	-
chr16	9033556	9033708	16:9033556-9033708	-
chr16	9039308	9039488	16:9039308-9039488	-
chr16	9042998	9043188	16:9042998-9043188	-
chr16	9047818	9047968	16:9047818-9047968	ENSG00000278975,ENSG00000259963,ENSG00000252080,ENSG00000200869,ENSG00000240419,ENSG00000287340,ENSG00000260289,ENSG00000260003,ENSG00000261319,ENSG00000260058,ENSG00000259819,ENSG00000261066,ENSG00000183044,ENSG00000238417,ENSG00000260764,ENSG00000187555,ENSG00000260979,ENSG00000261392,ENSG00000263244,ENSG00000261617,ENSG00000260071,ENSG00000261397,ENSG00000261075,ENSG00000283003,ENSG00000200468,ENSG00000252927,ENSG00000285543,ENSG00000266439
chr16	9049358	9049528	16:9049358-9049528	-
chr16	9053198	9053348	16:9053198-9053348	-
chr16	9055778	9055928	16:9055778-9055928	-
chr16	9060358	9060508	16:9060358-9060508	ENSG00000261392
chr16	9061438	9061588	16:9061438-9061588	ENSG00000261392
chr16	9068478	9068628	16:9068478-9068628	ENSG00000261392
chr16	9072898	9073048	16:9072898-9073048	ENSG00000260289,ENSG00000260003,ENSG00000261319,ENSG00000238417,ENSG00000261392
chr16	9076478	9076628	16:9076478-9076628	ENSG00000261392
chr16	9077438	9077588	16:9077438-9077588	-
chr16	9079118	9079268	16:9079118-9079268	ENSG00000261392
chr16	9091358	9091508	16:9091358-9091508	ENSG00000252080,ENSG00000200869,ENSG00000287340,ENSG00000260289,ENSG00000260003,ENSG00000261319,ENSG00000260058,ENSG00000261066,ENSG00000183044,ENSG00000238417,ENSG00000260764,ENSG00000184857,ENSG00000187555,ENSG00000260979,ENSG00000182831,ENSG00000263244,ENSG00000260349,ENSG00000261617,ENSG00000260071,ENSG00000261397,ENSG00000261075,ENSG00000283003,ENSG00000200468
chr16	9093405	9093555	16:9093405-9093555	-
chr16	9099158	9099323	16:9099158-9099323	ENSG00000182831,ENSG00000263244
chr16	9100158	9100308	16:9100158-9100308	ENSG00000263244,ENSG00000260349
chr16	9102538	9102688	16:9102538-9102688	ENSG00000263244,ENSG00000260349
chr16	9110478	9110628	16:9110478-9110628	ENSG00000260349
chr16	9119898	9120068	16:9119898-9120068	ENSG00000260289,ENSG00000260003,ENSG00000261319,ENSG00000260058,ENSG00000238417,ENSG00000260764,ENSG00000263244,ENSG00000260349,ENSG00000261617,ENSG00000261397,ENSG00000261075,ENSG00000283003
chr16	9127678	9127828	16:9127678-9127828	-
chr16	9134878	9135028	16:9134878-9135028	-
chr16	9139158	9139308	16:9139158-9139308	-
chr16	9140038	9140188	16:9140038-9140188	-
chr16	9145858	9146008	16:9145858-9146008	-
chr16	9147598	9147748	16:9147598-9147748	ENSG00000278975,ENSG00000252080,ENSG00000260289,ENSG00000260003,ENSG00000261319,ENSG00000260058,ENSG00000261066,ENSG00000220793,ENSG00000261617,ENSG00000260071,ENSG00000261397,ENSG00000261075,ENSG00000283003,ENSG00000200468,ENSG00000252927,ENSG00000285543,ENSG00000266439,ENSG00000260756,ENSG00000279662
chr16	9160178	9160368	16:9160178-9160368	ENSG00000220793
chr16	9224752	9224902	16:9224752-9224902	-
chr16	9258565	9258728	16:9258565-9258728	-
chr16	9263153	9263303	16:9263153-9263303	-
chr16	9280207	9280357	16:9280207-9280357	-
chr16	9297638	9297788	16:9297638-9297788	-
chr16	9419798	9419948	16:9419798-9419948	ENSG00000261397
chr16	9469626	9469776	16:9469626-9469776	ENSG00000260071,ENSG00000261075
chr16	9503315	9503465	16:9503315-9503465	ENSG00000260071
chr16	9637733	9637883	16:9637733-9637883	-
chr16	9648218	9648368	16:9648218-9648368	ENSG00000252927,ENSG00000260362
chr16	9703838	9703988	16:9703838-9703988	ENSG00000260362
chr16	9706338	9706488	16:9706338-9706488	ENSG00000200468,ENSG00000252927,ENSG00000260362
chr16	9755218	9755368	16:9755218-9755368	-
chr16	9780958	9781108	16:9780958-9781108	-
chr16	9787918	9788068	16:9787918-9788068	ENSG00000283221
chr16	9797498	9797668	16:9797498-9797668	ENSG00000261617,ENSG00000261075,ENSG00000283003,ENSG00000200468,ENSG00000252927,ENSG00000260362,ENSG00000283221,ENSG00000287830
chr16	9798566	9798716	16:9798566-9798716	ENSG00000283221
chr16	9800284	9800434	16:9800284-9800434	ENSG00000287830
chr16	9811838	9812006	16:9811838-9812006	ENSG00000287830
chr16	9818818	9818968	16:9818818-9818968	ENSG00000287830
chr16	9823598	9823748	16:9823598-9823748	ENSG00000260289,ENSG00000261397,ENSG00000283003,ENSG00000200468,ENSG00000252927,ENSG00000260362,ENSG00000287830
chr16	9836238	9836400	16:9836238-9836400	ENSG00000283003,ENSG00000252927,ENSG00000260362
chr16	9837578	9837728	16:9837578-9837728	-
chr16	9844498	9844648	16:9844498-9844648	ENSG00000260362
chr16	9846072	9846228	16:9846072-9846228	-
chr16	9854758	9854908	16:9854758-9854908	ENSG00000260289,ENSG00000260003,ENSG00000261319,ENSG00000260058,ENSG00000261617,ENSG00000260071,ENSG00000261397,ENSG00000261075,ENSG00000283003,ENSG00000200468,ENSG00000252927,ENSG00000260362,ENSG00000287830,ENSG00000285543,ENSG00000266439
chr16	9856088	9856238	16:9856088-9856238	-
chr16	9869878	9870028	16:9869878-9870028	-
chr16	9875318	9875488	16:9875318-9875488	-
chr16	9908691	9908841	16:9908691-9908841	-
chr16	9913718	9913868	16:9913718-9913868	-
chr16	9934848	9935088	16:9934848-9935088	-
chr16	9954338	9954488	16:9954338-9954488	-
chr16	9966878	9967037	16:9966878-9967037	-
chr16	10013818	10013968	16:10013818-10013968	-
chr16	10031624	10031774	16:10031624-10031774	ENSG00000261810
chr16	10037878	10038028	16:10037878-10038028	ENSG00000183454,ENSG00000261810
chr16	10039221	10039408	16:10039221-10039408	ENSG00000261810
chr16	10039418	10039568	16:10039418-10039568	ENSG00000261810
chr16	10039918	10040068	16:10039918-10040068	ENSG00000261810
chr16	10067459	10067609	16:10067459-10067609	-
chr16	10080198	10080348	16:10080198-10080348	-
chr16	10080478	10080628	16:10080478-10080628	ENSG00000260003,ENSG00000261319,ENSG00000261617,ENSG00000260071,ENSG00000261397,ENSG00000261075,ENSG00000283003,ENSG00000200468,ENSG00000252927,ENSG00000260362,ENSG00000261810,ENSG00000261647,ENSG00000285543,ENSG00000266439
chr16	10081358	10081548	16:10081358-10081548	ENSG00000261617,ENSG00000261075,ENSG00000200468,ENSG00000252927,ENSG00000260362,ENSG00000261647,ENSG00000285543,ENSG00000266439
chr16	10088658	10088808	16:10088658-10088808	ENSG00000261647
chr16	10090958	10091108	16:10090958-10091108	-
chr16	10093638	10093788	16:10093638-10093788	-
chr16	10097398	10097548	16:10097398-10097548	-
chr16	10099118	10099268	16:10099118-10099268	ENSG00000261647
chr16	10103216	10103366	16:10103216-10103366	ENSG00000261647
chr16	10114578	10114728	16:10114578-10114728	ENSG00000261647
chr16	10121598	10121748	16:10121598-10121748	ENSG00000183454,ENSG00000261647
chr16	10123278	10123428	16:10123278-10123428	ENSG00000183454,ENSG00000261647
chr16	10126798	10126948	16:10126798-10126948	ENSG00000260058,ENSG00000261617,ENSG00000260071,ENSG00000261397,ENSG00000261075,ENSG00000283003,ENSG00000200468,ENSG00000252927,ENSG00000260362,ENSG00000183454,ENSG00000261647,ENSG00000285543,ENSG00000266439,ENSG00000279662
chr16	10128738	10128888	16:10128738-10128888	ENSG00000183454,ENSG00000261647
chr16	10130618	10130768	16:10130618-10130768	-
chr16	10134958	10135108	16:10134958-10135108	-
chr16	10156136	10156286	16:10156136-10156286	-
chr16	10168298	10168468	16:10168298-10168468	ENSG00000261617,ENSG00000261397,ENSG00000261075,ENSG00000283003,ENSG00000200468,ENSG00000252927,ENSG00000260362,ENSG00000183454,ENSG00000285543,ENSG00000266439
chr16	10170138	10170288	16:10170138-10170288	-
chr16	10171278	10171428	16:10171278-10171428	ENSG00000266439
chr16	10173025	10173175	16:10173025-10173175	-
chr16	10178178	10178328	16:10178178-10178328	ENSG00000183454
chr16	10180798	10180948	16:10180798-10180948	ENSG00000183454
chr16	10181658	10181808	16:10181658-10181808	ENSG00000183454
chr16	10182738	10182888	16:10182738-10182888	ENSG00000183454
chr16	10183358	10183508	16:10183358-10183508	ENSG00000183454
chr16	10256486	10256636	16:10256486-10256636	-
chr16	10256904	10257088	16:10256904-10257088	-
chr16	10307549	10307699	16:10307549-10307699	-
chr16	10314938	10315088	16:10314938-10315088	ENSG00000260756
chr16	10328363	10328548	16:10328363-10328548	ENSG00000166669,ENSG00000260756
chr16	10338563	10338713	16:10338563-10338713	ENSG00000260756
chr16	10342058	10342208	16:10342058-10342208	ENSG00000260756
chr16	10369101	10369251	16:10369101-10369251	ENSG00000260756
chr16	10382278	10382428	16:10382278-10382428	ENSG00000166669
chr16	10385938	10386088	16:10385938-10386088	ENSG00000166669,ENSG00000260756,ENSG00000279662
chr16	10386618	10386768	16:10386618-10386768	ENSG00000166669
chr16	10387359	10387509	16:10387359-10387509	ENSG00000166669
chr16	10405518	10405668	16:10405518-10405668	ENSG00000279662
chr16	10424588	10424738	16:10424588-10424738	ENSG00000279662
chr16	10486967	10487117	16:10486967-10487117	-
chr16	10490278	10490448	16:10490278-10490448	ENSG00000279662,ENSG00000199482
chr16	10509678	10509828	16:10509678-10509828	ENSG00000285543,ENSG00000266439,ENSG00000260756,ENSG00000279662,ENSG00000199482,ENSG00000263279,ENSG00000263241,ENSG00000262107
chr16	10514738	10514908	16:10514738-10514908	ENSG00000260756,ENSG00000279662,ENSG00000199482,ENSG00000263241,ENSG00000262107,ENSG00000262381
chr16	10521818	10521968	16:10521818-10521968	ENSG00000260468,ENSG00000256013,ENSG00000153060,ENSG00000263279,ENSG00000263241,ENSG00000262107,ENSG00000261904,ENSG00000262322,ENSG00000262259,ENSG00000263196,ENSG00000262158,ENSG00000262381
chr16	10552398	10552548	16:10552398-10552548	-
chr16	10558798	10558948	16:10558798-10558948	ENSG00000213853
chr16	10559418	10559568	16:10559418-10559568	ENSG00000213853
chr16	10565318	10565468	16:10565318-10565468	-
chr16	10569590	10569740	16:10569590-10569740	-
chr16	10571458	10571608	16:10571458-10571608	ENSG00000260310
chr16	10575578	10575728	16:10575578-10575728	ENSG00000213853,ENSG00000260310,ENSG00000263279
chr16	10575878	10576028	16:10575878-10576028	ENSG00000213853,ENSG00000260310
chr16	10576458	10576608	16:10576458-10576608	ENSG00000213853,ENSG00000260310
chr16	10577418	10577568	16:10577418-10577568	ENSG00000213853,ENSG00000260310
chr16	10577998	10578148	16:10577998-10578148	ENSG00000260310
chr16	10578578	10578728	16:10578578-10578728	ENSG00000213853,ENSG00000260310
chr16	10579018	10579168	16:10579018-10579168	ENSG00000260310
chr16	10579618	10579768	16:10579618-10579768	ENSG00000260310
chr16	10580018	10580168	16:10580018-10580168	ENSG00000213853,ENSG00000260310
chr16	10580618	10580774	16:10580618-10580774	ENSG00000213853,ENSG00000260310
chr16	10581638	10581788	16:10581638-10581788	ENSG00000213853,ENSG00000260310
chr16	10585069	10585248	16:10585069-10585248	ENSG00000213853
chr16	10600938	10601088	16:10600938-10601088	-
chr16	10601958	10602108	16:10601958-10602108	-
chr16	10609178	10609328	16:10609178-10609328	ENSG00000263279
chr16	10609458	10609628	16:10609458-10609628	ENSG00000153060,ENSG00000263279,ENSG00000263241,ENSG00000262107
chr16	10617159	10617309	16:10617159-10617309	-
chr16	10617375	10617528	16:10617375-10617528	-
chr16	10618938	10619088	16:10618938-10619088	-
chr16	10626078	10626228	16:10626078-10626228	-
chr16	10650418	10650568	16:10650418-10650568	-
chr16	10663298	10663448	16:10663298-10663448	ENSG00000153060,ENSG00000263279
chr16	10668487	10668648	16:10668487-10668648	ENSG00000153060
chr16	10683418	10683568	16:10683418-10683568	ENSG00000153060,ENSG00000263279
chr16	10723938	10724088	16:10723938-10724088	ENSG00000263241,ENSG00000262107,ENSG00000261904,ENSG00000262322,ENSG00000262259,ENSG00000263196,ENSG00000262158,ENSG00000262381
chr16	10729798	10729948	16:10729798-10729948	ENSG00000263241,ENSG00000262107,ENSG00000261904,ENSG00000262322,ENSG00000262259,ENSG00000263196,ENSG00000262158,ENSG00000262381
chr16	10737178	10737328	16:10737178-10737328	ENSG00000263241,ENSG00000262107,ENSG00000261904,ENSG00000262322,ENSG00000262259,ENSG00000263196,ENSG00000262158,ENSG00000262381,ENSG00000103274
chr16	10738198	10738348	16:10738198-10738348	ENSG00000103274
chr16	10738518	10738668	16:10738518-10738668	ENSG00000262381,ENSG00000103274
chr16	10738878	10739028	16:10738878-10739028	ENSG00000262381,ENSG00000103274
chr16	10741998	10742148	16:10741998-10742148	ENSG00000103274
chr16	10743738	10743888	16:10743738-10743888	ENSG00000153060,ENSG00000263279,ENSG00000263241,ENSG00000262107,ENSG00000261904,ENSG00000262322,ENSG00000262259,ENSG00000263196,ENSG00000262158,ENSG00000262381,ENSG00000103274,ENSG00000262151
chr16	10744058	10744208	16:10744058-10744208	ENSG00000285543,ENSG00000279662,ENSG00000260468,ENSG00000256013,ENSG00000153060,ENSG00000263279,ENSG00000263241,ENSG00000262107,ENSG00000261904,ENSG00000262322,ENSG00000262259,ENSG00000263196,ENSG00000262158,ENSG00000262381,ENSG00000103274,ENSG00000262151
chr16	10745998	10746148	16:10745998-10746148	-
chr16	10749138	10749288	16:10749138-10749288	-
chr16	10749787	10749937	16:10749787-10749937	-
chr16	10755058	10755208	16:10755058-10755208	-
chr16	10756698	10756848	16:10756698-10756848	-
chr16	10771058	10771208	16:10771058-10771208	ENSG00000166676
chr16	10782759	10782909	16:10782759-10782909	-
chr16	10817022	10817172	16:10817022-10817172	ENSG00000166676
chr16	10818798	10818948	16:10818798-10818948	ENSG00000166676
chr16	10827718	10827868	16:10827718-10827868	ENSG00000166676,ENSG00000262488
chr16	10828118	10828288	16:10828118-10828288	ENSG00000166676,ENSG00000262488,ENSG00000262151,ENSG00000179583
chr16	10828958	10829128	16:10828958-10829128	ENSG00000263279,ENSG00000263241,ENSG00000262107,ENSG00000166676,ENSG00000262488,ENSG00000262151,ENSG00000179583
chr16	10832268	10832418	16:10832268-10832418	ENSG00000262488
chr16	10862578	10862748	16:10862578-10862748	ENSG00000262488,ENSG00000262151,ENSG00000179583
chr16	10866698	10866848	16:10866698-10866848	-
chr16	10871182	10871348	16:10871182-10871348	ENSG00000262151,ENSG00000179583
chr16	10871498	10871648	16:10871498-10871648	ENSG00000179583
chr16	10877098	10877250	16:10877098-10877250	ENSG00000262151,ENSG00000179583
chr16	10878818	10878968	16:10878818-10878968	ENSG00000262151,ENSG00000179583
chr16	10879298	10879448	16:10879298-10879448	-
chr16	10895458	10895608	16:10895458-10895608	ENSG00000262151
chr16	10918878	10919028	16:10918878-10919028	ENSG00000263279,ENSG00000166676,ENSG00000262488,ENSG00000262151,ENSG00000179583,ENSG00000280153
chr16	10921938	10922088	16:10921938-10922088	ENSG00000179583,ENSG00000280153
chr16	10922438	10922588	16:10922438-10922588	ENSG00000179583
chr16	10923933	10924083	16:10923933-10924083	-
chr16	10929918	10930068	16:10929918-10930068	ENSG00000179583,ENSG00000280153
chr16	10937578	10937728	16:10937578-10937728	ENSG00000182108,ENSG00000280153
chr16	10938938	10939088	16:10938938-10939088	ENSG00000182108,ENSG00000280153
chr16	10940909	10941059	16:10940909-10941059	ENSG00000182108
chr16	10942458	10942628	16:10942458-10942628	ENSG00000179583,ENSG00000182108,ENSG00000280153,ENSG00000038532
chr16	10944358	10944528	16:10944358-10944528	ENSG00000179583,ENSG00000182108,ENSG00000280153,ENSG00000038532
chr16	10949518	10949668	16:10949518-10949668	-
chr16	10954058	10954208	16:10954058-10954208	-
chr16	10957865	10958015	16:10957865-10958015	-
chr16	10961338	10961488	16:10961338-10961488	-
chr16	10964158	10964308	16:10964158-10964308	-
chr16	10968156	10968306	16:10968156-10968306	-
chr16	10970158	10970308	16:10970158-10970308	ENSG00000185338
chr16	10971618	10971768	16:10971618-10971768	ENSG00000038532,ENSG00000263179,ENSG00000185338,ENSG00000178279,ENSG00000178257,ENSG00000212228,ENSG00000122304
chr16	10979838	10979988	16:10979838-10979988	-
chr16	10980238	10980388	16:10980238-10980388	-
chr16	10982918	10983068	16:10982918-10983068	-
chr16	10984618	10984768	16:10984618-10984768	-
chr16	10991878	10992028	16:10991878-10992028	ENSG00000263179
chr16	10992318	10992468	16:10992318-10992468	-
chr16	10992918	10993068	16:10992918-10993068	-
chr16	11004378	11004528	16:11004378-11004528	-
chr16	11005098	11005248	16:11005098-11005248	-
chr16	11005718	11005886	16:11005718-11005886	-
chr16	11014278	11014428	16:11014278-11014428	-
chr16	11016698	11016848	16:11016698-11016848	-
chr16	11017158	11017328	16:11017158-11017328	ENSG00000038532
chr16	11021178	11021328	16:11021178-11021328	ENSG00000038532,ENSG00000229917
chr16	11030058	11030208	16:11030058-11030208	ENSG00000229917
chr16	11032378	11032588	16:11032378-11032588	ENSG00000229917
chr16	11032978	11033128	16:11032978-11033128	ENSG00000038532,ENSG00000229917
chr16	11033738	11033908	16:11033738-11033908	ENSG00000229917
chr16	11034138	11034288	16:11034138-11034288	ENSG00000038532,ENSG00000229917,ENSG00000274038,ENSG00000263179
chr16	11045998	11046168	16:11045998-11046168	-
chr16	11047098	11047268	16:11047098-11047268	ENSG00000274038
chr16	11056698	11056868	16:11056698-11056868	ENSG00000274038
chr16	11074238	11074388	16:11074238-11074388	ENSG00000262020
chr16	11077672	11077822	16:11077672-11077822	-
chr16	11078198	11078348	16:11078198-11078348	ENSG00000274038,ENSG00000262020
chr16	11079178	11079328	16:11079178-11079328	ENSG00000274038,ENSG00000262020,ENSG00000263179,ENSG00000178257,ENSG00000212228
chr16	11079718	11079908	16:11079718-11079908	ENSG00000262020
chr16	11084578	11084728	16:11084578-11084728	-
chr16	11089818	11089968	16:11089818-11089968	-
chr16	11094418	11094568	16:11094418-11094568	-
chr16	11100358	11100528	16:11100358-11100528	ENSG00000263179
chr16	11102218	11102368	16:11102218-11102368	ENSG00000263179
chr16	11105038	11105188	16:11105038-11105188	ENSG00000038532,ENSG00000263179
chr16	11107165	11107315	16:11107165-11107315	-
chr16	11107918	11108068	16:11107918-11108068	-
chr16	11113798	11113948	16:11113798-11113948	-
chr16	11118638	11118788	16:11118638-11118788	ENSG00000038532
chr16	11122418	11122568	16:11122418-11122568	ENSG00000038532
chr16	11128838	11129008	16:11128838-11129008	ENSG00000038532
chr16	11129371	11129548	16:11129371-11129548	ENSG00000038532
chr16	11132938	11133088	16:11132938-11133088	-
chr16	11133418	11133568	16:11133418-11133568	ENSG00000038532,ENSG00000263179
chr16	11135498	11135648	16:11135498-11135648	-
chr16	11136698	11136848	16:11136698-11136848	-
chr16	11139418	11139588	16:11139418-11139588	-
chr16	11145278	11145428	16:11145278-11145428	-
chr16	11147518	11147668	16:11147518-11147668	-
chr16	11147858	11148008	16:11147858-11148008	-
chr16	11149098	11149248	16:11149098-11149248	-
chr16	11155598	11155748	16:11155598-11155748	ENSG00000287121,ENSG00000263179
chr16	11162038	11162188	16:11162038-11162188	ENSG00000287121
chr16	11168658	11168808	16:11168658-11168808	ENSG00000287121
chr16	11181976	11182126	16:11181976-11182126	-
chr16	11196398	11196548	16:11196398-11196548	ENSG00000263033
chr16	11201698	11201848	16:11201698-11201848	ENSG00000263033,ENSG00000263179
chr16	11201998	11202148	16:11201998-11202148	ENSG00000263033
chr16	11202338	11202488	16:11202338-11202488	ENSG00000263033
chr16	11206138	11206288	16:11206138-11206288	-
chr16	11216194	11216368	16:11216194-11216368	-
chr16	11218378	11218528	16:11218378-11218528	-
chr16	11224838	11224988	16:11224838-11224988	-
chr16	11250272	11250422	16:11250272-11250422	-
chr16	11252138	11252288	16:11252138-11252288	ENSG00000263179,ENSG00000175643
chr16	11253398	11253548	16:11253398-11253548	ENSG00000263179,ENSG00000175643
chr16	11254938	11255088	16:11254938-11255088	ENSG00000185338
chr16	11255758	11255908	16:11255758-11255908	ENSG00000185338,ENSG00000178279
chr16	11256158	11256328	16:11256158-11256328	ENSG00000263179,ENSG00000185338,ENSG00000178279,ENSG00000178257,ENSG00000212228,ENSG00000122304
chr16	11256758	11256908	16:11256758-11256908	ENSG00000185338
chr16	11257358	11257508	16:11257358-11257508	ENSG00000263179,ENSG00000185338,ENSG00000178279,ENSG00000178257,ENSG00000212228,ENSG00000122304
chr16	11258778	11258928	16:11258778-11258928	ENSG00000185338
chr16	11259098	11259248	16:11259098-11259248	ENSG00000185338
chr16	11259338	11259488	16:11259338-11259488	ENSG00000185338
chr16	11265658	11265808	16:11265658-11265808	ENSG00000178279,ENSG00000178257,ENSG00000212228,ENSG00000122304
chr16	11284038	11284188	16:11284038-11284188	ENSG00000178257,ENSG00000212228,ENSG00000122304,ENSG00000175646
chr16	11291438	11291588	16:11291438-11291588	ENSG00000175646,ENSG00000287429
chr16	11297618	11297808	16:11297618-11297808	ENSG00000122304,ENSG00000175646,ENSG00000287429,ENSG00000221801
chr16	11302198	11302348	16:11302198-11302348	ENSG00000287429,ENSG00000221801
chr16	11303498	11303668	16:11303498-11303668	ENSG00000287429,ENSG00000221801
chr16	11311798	11311948	16:11311798-11311948	ENSG00000175643,ENSG00000221801,ENSG00000199668
chr16	11312738	11312888	16:11312738-11312888	ENSG00000221801,ENSG00000199668
chr16	11313318	11313478	16:11313318-11313478	ENSG00000221801,ENSG00000199668
chr16	11319680	11319830	16:11319680-11319830	ENSG00000199668
chr16	11327774	11327924	16:11327774-11327924	-
chr16	11328638	11328788	16:11328638-11328788	ENSG00000175643,ENSG00000178279,ENSG00000178257,ENSG00000212228,ENSG00000122304,ENSG00000175646,ENSG00000287429,ENSG00000221801,ENSG00000199668,ENSG00000263080,ENSG00000262703
chr16	11329238	11329388	16:11329238-11329388	-
chr16	11329911	11330061	16:11329911-11330061	-
chr16	11345258	11345428	16:11345258-11345428	ENSG00000175643,ENSG00000122304,ENSG00000263080,ENSG00000262703
chr16	11349778	11349965	16:11349778-11349965	ENSG00000175643,ENSG00000263080,ENSG00000262703
chr16	11350918	11351088	16:11350918-11351088	ENSG00000175643,ENSG00000263080,ENSG00000262703
chr16	11354838	11355009	16:11354838-11355009	ENSG00000175643,ENSG00000263080,ENSG00000262703
chr16	11356778	11356928	16:11356778-11356928	-
chr16	11357938	11358088	16:11357938-11358088	ENSG00000263179,ENSG00000175643,ENSG00000185338,ENSG00000178279,ENSG00000178257,ENSG00000212228,ENSG00000122304,ENSG00000175646,ENSG00000287429,ENSG00000263080,ENSG00000262703
chr16	11359498	11359648	16:11359498-11359648	-
chr16	11360798	11360948	16:11360798-11360948	-
chr16	11361178	11361328	16:11361178-11361328	-
chr16	11363318	11363468	16:11363318-11363468	ENSG00000175646,ENSG00000262636
chr16	11364696	11364868	16:11364696-11364868	-
chr16	11367618	11367793	16:11367618-11367793	-
chr16	11371855	11372005	16:11371855-11372005	-
chr16	11377309	11377459	16:11377309-11377459	ENSG00000262636
chr16	11377838	11377988	16:11377838-11377988	ENSG00000188897,ENSG00000262636
chr16	11379518	11379668	16:11379518-11379668	ENSG00000188897,ENSG00000262636
chr16	11386798	11386948	16:11386798-11386948	ENSG00000188897,ENSG00000262636
chr16	11387058	11387208	16:11387058-11387208	ENSG00000188897,ENSG00000262636
chr16	11396358	11396528	16:11396358-11396528	ENSG00000188897
chr16	11405692	11405842	16:11405692-11405842	-
chr16	11407579	11407749	16:11407579-11407749	ENSG00000188897
chr16	11408739	11408889	16:11408739-11408889	-
chr16	11409134	11409284	16:11409134-11409284	-
chr16	11409519	11409669	16:11409519-11409669	ENSG00000188897
chr16	11418619	11418769	16:11418619-11418769	ENSG00000188897
chr16	11432059	11432209	16:11432059-11432209	-
chr16	11453299	11453449	16:11453299-11453449	-
chr16	11458519	11458689	16:11458519-11458689	ENSG00000188897,ENSG00000262999
chr16	11471219	11471369	16:11471219-11471369	ENSG00000262999
chr16	11479039	11479189	16:11479039-11479189	ENSG00000262999
chr16	11484979	11485129	16:11484979-11485129	ENSG00000188897
chr16	11495459	11495609	16:11495459-11495609	-
chr16	11497419	11497649	16:11497419-11497649	ENSG00000188897
chr16	11498079	11498229	16:11498079-11498229	ENSG00000188897
chr16	11530279	11530429	16:11530279-11530429	ENSG00000188897
chr16	11532259	11532409	16:11532259-11532409	ENSG00000188897
chr16	11534439	11534589	16:11534439-11534589	ENSG00000188897
chr16	11542479	11542629	16:11542479-11542629	-
chr16	11545644	11545794	16:11545644-11545794	-
chr16	11546639	11546789	16:11546639-11546789	-
chr16	11583199	11583369	16:11583199-11583369	ENSG00000189067
chr16	11585839	11585989	16:11585839-11585989	-
chr16	11586345	11586495	16:11586345-11586495	-
chr16	11586876	11587049	16:11586876-11587049	-
chr16	11587179	11587449	16:11587179-11587449	-
chr16	11593719	11593869	16:11593719-11593869	-
chr16	11595297	11595447	16:11595297-11595447	-
chr16	11603479	11603629	16:11603479-11603629	-
chr16	11604819	11604969	16:11604819-11604969	ENSG00000189067
chr16	11614659	11614809	16:11614659-11614809	-
chr16	11621859	11622009	16:11621859-11622009	ENSG00000189067
chr16	11622435	11622585	16:11622435-11622585	-
chr16	11625019	11625169	16:11625019-11625169	-
chr16	11626024	11626174	16:11626024-11626174	-
chr16	11627400	11627550	16:11627400-11627550	-
chr16	11628159	11628329	16:11628159-11628329	ENSG00000189067,ENSG00000277458
chr16	11632759	11632909	16:11632759-11632909	ENSG00000189067
chr16	11640319	11640469	16:11640319-11640469	ENSG00000188897,ENSG00000262999,ENSG00000189067,ENSG00000184602
chr16	11640619	11640769	16:11640619-11640769	ENSG00000188897,ENSG00000262999,ENSG00000189067,ENSG00000184602
chr16	11641419	11641569	16:11641419-11641569	ENSG00000189067
chr16	11650299	11650449	16:11650299-11650449	-
chr16	11667879	11668029	16:11667879-11668029	ENSG00000184602
chr16	11668299	11668449	16:11668299-11668449	ENSG00000184602
chr16	11669579	11669729	16:11669579-11669729	ENSG00000184602
chr16	11677739	11677889	16:11677739-11677889	-
chr16	11682739	11682909	16:11682739-11682909	ENSG00000184602,ENSG00000153066
chr16	11689339	11689489	16:11689339-11689489	-
chr16	11706499	11706649	16:11706499-11706649	-
chr16	11708559	11708719	16:11708559-11708719	-
chr16	11714659	11714829	16:11714659-11714829	-
chr16	11741478	11741628	16:11741478-11741628	ENSG00000262420
chr16	11742899	11743049	16:11742899-11743049	ENSG00000153066,ENSG00000262420,ENSG00000122299,ENSG00000274505,ENSG00000277369
chr16	11743699	11743849	16:11743699-11743849	ENSG00000153066,ENSG00000262420
chr16	11757686	11757836	16:11757686-11757836	ENSG00000274505
chr16	11757899	11758049	16:11757899-11758049	ENSG00000122299,ENSG00000274505
chr16	11781139	11781289	16:11781139-11781289	ENSG00000122299
chr16	11783019	11783169	16:11783019-11783169	ENSG00000122299,ENSG00000274505,ENSG00000277369
chr16	11783619	11783769	16:11783619-11783769	ENSG00000122299
chr16	11784099	11784249	16:11784099-11784249	ENSG00000122299
chr16	11793899	11794049	16:11793899-11794049	ENSG00000122299,ENSG00000277369
chr16	11795159	11795309	16:11795159-11795309	ENSG00000122299,ENSG00000277369
chr16	11796459	11796609	16:11796459-11796609	ENSG00000122299,ENSG00000277369
chr16	11796709	11796859	16:11796709-11796859	ENSG00000277369
chr16	11797359	11797509	16:11797359-11797509	ENSG00000153066,ENSG00000262420,ENSG00000122299,ENSG00000274505,ENSG00000277369,ENSG00000262117
chr16	11798045	11798195	16:11798045-11798195	ENSG00000277369
chr16	11798539	11798689	16:11798539-11798689	ENSG00000122299,ENSG00000277369
chr16	11806790	11806940	16:11806790-11806940	-
chr16	11810238	11810388	16:11810238-11810388	ENSG00000262117
chr16	11813798	11813968	16:11813798-11813968	-
chr16	11834438	11834588	16:11834438-11834588	ENSG00000262117
chr16	11835918	11836068	16:11835918-11836068	ENSG00000262117
chr16	11836638	11836788	16:11836638-11836788	ENSG00000262117
chr16	11848958	11849108	16:11848958-11849108	ENSG00000171490,ENSG00000263307
chr16	11851198	11851348	16:11851198-11851348	ENSG00000171490,ENSG00000263307
chr16	11851498	11851668	16:11851498-11851668	ENSG00000171490,ENSG00000263307,ENSG00000261560
chr16	11851998	11852148	16:11851998-11852148	ENSG00000171490,ENSG00000263307
chr16	11857327	11857477	16:11857327-11857477	ENSG00000171490,ENSG00000263307
chr16	11867498	11867652	16:11867498-11867652	ENSG00000261560
chr16	11869838	11869988	16:11869838-11869988	-
chr16	11870478	11870628	16:11870478-11870628	ENSG00000261560
chr16	11870758	11870908	16:11870758-11870908	ENSG00000261560
chr16	11871315	11871488	16:11871315-11871488	ENSG00000261560
chr16	11877558	11877708	16:11877558-11877708	ENSG00000261560
chr16	11880152	11880302	16:11880152-11880302	ENSG00000261560
chr16	11896898	11897048	16:11896898-11897048	ENSG00000103342,ENSG00000261560,ENSG00000260318,ENSG00000261216
chr16	11901218	11901368	16:11901218-11901368	ENSG00000260318,ENSG00000261216
chr16	11910358	11910525	16:11910358-11910525	ENSG00000103342,ENSG00000260318,ENSG00000261216
chr16	11910828	11910978	16:11910828-11910978	ENSG00000261216
chr16	11911238	11911388	16:11911238-11911388	ENSG00000261216
chr16	11912498	11912648	16:11912498-11912648	ENSG00000261216
chr16	11912942	11913092	16:11912942-11913092	ENSG00000261216
chr16	11913518	11913668	16:11913518-11913668	ENSG00000261216
chr16	11913878	11914028	16:11913878-11914028	ENSG00000261216
chr16	11914758	11914908	16:11914758-11914908	ENSG00000103342,ENSG00000260318,ENSG00000261216
chr16	11915998	11916168	16:11915998-11916168	ENSG00000103342,ENSG00000261560,ENSG00000260318,ENSG00000261216,ENSG00000277458,ENSG00000234719,ENSG00000048462,ENSG00000260224
chr16	11916638	11916808	16:11916638-11916808	ENSG00000103342,ENSG00000277458
chr16	11946545	11946695	16:11946545-11946695	ENSG00000234719
chr16	11949738	11949888	16:11949738-11949888	ENSG00000234719
chr16	11955838	11955988	16:11955838-11955988	ENSG00000277458,ENSG00000234719,ENSG00000048462,ENSG00000260224
chr16	11957918	11958068	16:11957918-11958068	ENSG00000048462,ENSG00000260224
chr16	11965258	11965408	16:11965258-11965408	ENSG00000048462,ENSG00000260224
chr16	11972158	11972308	16:11972158-11972308	ENSG00000048462,ENSG00000260224,ENSG00000260488
chr16	11975818	11975988	16:11975818-11975988	ENSG00000234719,ENSG00000048462,ENSG00000260224,ENSG00000048471,ENSG00000260488
chr16	11976578	11976728	16:11976578-11976728	ENSG00000234719,ENSG00000048462,ENSG00000260224,ENSG00000048471,ENSG00000260488
chr16	11977758	11977908	16:11977758-11977908	ENSG00000234719,ENSG00000048462,ENSG00000260224,ENSG00000048471,ENSG00000260488
chr16	11978238	11978388	16:11978238-11978388	ENSG00000234719,ENSG00000260488
chr16	11982218	11982368	16:11982218-11982368	ENSG00000260488
chr16	11985338	11985488	16:11985338-11985488	-
chr16	11992338	11992488	16:11992338-11992488	-
chr16	12002478	12002628	16:12002478-12002628	ENSG00000048471
chr16	12010818	12010968	16:12010818-12010968	-
chr16	12016338	12016488	16:12016338-12016488	-
chr16	12017295	12017445	16:12017295-12017445	-
chr16	12017658	12017808	16:12017658-12017808	-
chr16	12026778	12026928	16:12026778-12026928	-
chr16	12035878	12036028	16:12035878-12036028	ENSG00000048471
chr16	12037158	12037308	16:12037158-12037308	ENSG00000048471
chr16	12041698	12041848	16:12041698-12041848	ENSG00000048471
chr16	12057498	12057648	16:12057498-12057648	ENSG00000048471
chr16	12061398	12061548	16:12061398-12061548	-
chr16	12061898	12062048	16:12061898-12062048	-
chr16	12062698	12062868	16:12062698-12062868	ENSG00000234719,ENSG00000048462,ENSG00000260224,ENSG00000048471,ENSG00000260488,ENSG00000241641
chr16	12063518	12063668	16:12063518-12063668	-
chr16	12067958	12068108	16:12067958-12068108	ENSG00000261560,ENSG00000277458,ENSG00000234719,ENSG00000048462,ENSG00000260224,ENSG00000048471,ENSG00000260488,ENSG00000241641
chr16	12089738	12089908	16:12089738-12089908	ENSG00000241641,ENSG00000175604
chr16	12092558	12092708	16:12092558-12092708	ENSG00000241641,ENSG00000175604,ENSG00000261293
chr16	12094985	12095135	16:12094985-12095135	ENSG00000261293
chr16	12095278	12095468	16:12095278-12095468	ENSG00000175604,ENSG00000261293
chr16	12095858	12096048	16:12095858-12096048	ENSG00000175604,ENSG00000261293
chr16	12096338	12096488	16:12096338-12096488	ENSG00000175604,ENSG00000261293
chr16	12097658	12097828	16:12097658-12097828	ENSG00000241641,ENSG00000175604,ENSG00000261293
chr16	12119538	12119708	16:12119538-12119708	-
chr16	12120626	12120776	16:12120626-12120776	-
chr16	12132458	12132608	16:12132458-12132608	-
chr16	12145994	12146144	16:12145994-12146144	-
chr16	12157638	12157788	16:12157638-12157788	-
chr16	12158518	12158688	16:12158518-12158688	ENSG00000262116,ENSG00000262011,ENSG00000277458
chr16	12159198	12159348	16:12159198-12159348	-
chr16	12160398	12160548	16:12160398-12160548	-
chr16	12160858	12161008	16:12160858-12161008	-
chr16	12162418	12162568	16:12162418-12162568	-
chr16	12170498	12170648	16:12170498-12170648	-
chr16	12173138	12173288	16:12173138-12173288	-
chr16	12178321	12178488	16:12178321-12178488	-
chr16	12186898	12187048	16:12186898-12187048	-
chr16	12188078	12188228	16:12188078-12188228	-
chr16	12188398	12188548	16:12188398-12188548	-
chr16	12188778	12188928	16:12188778-12188928	-
chr16	12193118	12193268	16:12193118-12193268	-
chr16	12201283	12201433	16:12201283-12201433	-
chr16	12208438	12208588	16:12208438-12208588	-
chr16	12226185	12226335	16:12226185-12226335	-
chr16	12228558	12228708	16:12228558-12228708	-
chr16	12228818	12228988	16:12228818-12228988	-
chr16	12230158	12230308	16:12230158-12230308	-
chr16	12231818	12232008	16:12231818-12232008	-
chr16	12235172	12235322	16:12235172-12235322	-
chr16	12240218	12240368	16:12240218-12240368	-
chr16	12262757	12262907	16:12262757-12262907	-
chr16	12268758	12268908	16:12268758-12268908	-
chr16	12270098	12270248	16:12270098-12270248	-
chr16	12271218	12271368	16:12271218-12271368	-
chr16	12289483	12289648	16:12289483-12289648	ENSG00000238685
chr16	12289958	12290108	16:12289958-12290108	ENSG00000238685
chr16	12295518	12295668	16:12295518-12295668	ENSG00000238685
chr16	12303778	12303928	16:12303778-12303928	ENSG00000238685
chr16	12311418	12311568	16:12311418-12311568	-
chr16	12319536	12319686	16:12319536-12319686	-
chr16	12320478	12320628	16:12320478-12320628	-
chr16	12331098	12331248	16:12331098-12331248	-
chr16	12338098	12338248	16:12338098-12338248	-
chr16	12339818	12339968	16:12339818-12339968	-
chr16	12340178	12340328	16:12340178-12340328	-
chr16	12341578	12341728	16:12341578-12341728	-
chr16	12363118	12363288	16:12363118-12363288	ENSG00000048471,ENSG00000261394,ENSG00000260723,ENSG00000278979
chr16	12366485	12366635	16:12366485-12366635	ENSG00000261394,ENSG00000260723,ENSG00000278979
chr16	12374906	12375056	16:12374906-12375056	ENSG00000261394,ENSG00000260723,ENSG00000278979
chr16	12375518	12375668	16:12375518-12375668	ENSG00000261394,ENSG00000260723,ENSG00000278979
chr16	12376738	12376908	16:12376738-12376908	ENSG00000261394,ENSG00000260723,ENSG00000278979
chr16	12378118	12378268	16:12378118-12378268	ENSG00000261394,ENSG00000260723,ENSG00000278979
chr16	12390758	12390908	16:12390758-12390908	-
chr16	12407398	12407548	16:12407398-12407548	-
chr16	12426218	12426368	16:12426218-12426368	-
chr16	12440258	12440408	16:12440258-12440408	-
chr16	12449919	12450069	16:12449919-12450069	-
chr16	12455358	12455528	16:12455358-12455528	-
chr16	12462860	12463010	16:12462860-12463010	-
chr16	12470444	12470594	16:12470444-12470594	-
chr16	12473010	12473160	16:12473010-12473160	-
chr16	12535800	12535950	16:12535800-12535950	ENSG00000260601
chr16	12538678	12538828	16:12538678-12538828	ENSG00000260601
chr16	12539318	12539468	16:12539318-12539468	ENSG00000260601
chr16	12552058	12552208	16:12552058-12552208	ENSG00000260601,ENSG00000259876
chr16	12559818	12559968	16:12559818-12559968	ENSG00000260601,ENSG00000259876
chr16	12573918	12574068	16:12573918-12574068	ENSG00000259876
chr16	12584726	12584876	16:12584726-12584876	-
chr16	12613741	12613908	16:12613741-12613908	ENSG00000274834,ENSG00000259899
chr16	12628638	12628788	16:12628638-12628788	ENSG00000274834,ENSG00000259899
chr16	12639162	12639312	16:12639162-12639312	-
chr16	12644218	12644368	16:12644218-12644368	-
chr16	12661838	12661990	16:12661838-12661990	-
chr16	12674218	12674368	16:12674218-12674368	-
chr16	12675938	12676108	16:12675938-12676108	-
chr16	12679798	12679948	16:12679798-12679948	-
chr16	12681838	12681988	16:12681838-12681988	-
chr16	12729538	12729728	16:12729538-12729728	ENSG00000264733,ENSG00000260378
chr16	12730318	12730468	16:12730318-12730468	ENSG00000264733,ENSG00000260378
chr16	12754220	12754370	16:12754220-12754370	ENSG00000260378,ENSG00000261158
chr16	12755111	12755261	16:12755111-12755261	ENSG00000260378,ENSG00000261158
chr16	12763618	12763768	16:12763618-12763768	ENSG00000260378,ENSG00000261158,ENSG00000199474
chr16	12768058	12768208	16:12768058-12768208	ENSG00000260378
chr16	12771438	12771588	16:12771438-12771588	ENSG00000260378
chr16	12784178	12784328	16:12784178-12784328	-
chr16	12794838	12795008	16:12794838-12795008	ENSG00000199474
chr16	12796598	12796748	16:12796598-12796748	ENSG00000103381
chr16	12801658	12801808	16:12801658-12801808	ENSG00000103381
chr16	12803558	12803708	16:12803558-12803708	ENSG00000103381,ENSG00000199474
chr16	12803858	12804028	16:12803858-12804028	ENSG00000103381,ENSG00000199474
chr16	12819438	12819588	16:12819438-12819588	ENSG00000199474
chr16	12829032	12829182	16:12829032-12829182	-
chr16	12834118	12834268	16:12834118-12834268	ENSG00000199474
chr16	12874238	12874388	16:12874238-12874388	ENSG00000199474,ENSG00000241932,ENSG00000237515,ENSG00000262116
chr16	12881432	12881582	16:12881432-12881582	ENSG00000241932
chr16	12881905	12882055	16:12881905-12882055	ENSG00000241932
chr16	12907778	12907928	16:12907778-12907928	ENSG00000237515
chr16	13036718	13036868	16:13036718-13036868	-
chr16	13182584	13182734	16:13182584-13182734	ENSG00000262116
chr16	13251869	13252019	16:13251869-13252019	ENSG00000262801
chr16	13270285	13270435	16:13270285-13270435	-
chr16	13378226	13378376	16:13378226-13378376	ENSG00000262011
chr16	13453411	13453561	16:13453411-13453561	ENSG00000262235
chr16	13540891	13541041	16:13540891-13541041	-
chr16	13647721	13647871	16:13647721-13647871	-
chr16	13695986	13696136	16:13695986-13696136	-
chr16	13721739	13721889	16:13721739-13721889	-
chr16	13795258	13795408	16:13795258-13795408	ENSG00000262267
chr16	13830555	13830705	16:13830555-13830705	-
chr16	13863258	13863408	16:13863258-13863408	-
chr16	13866258	13866428	16:13866258-13866428	ENSG00000262011,ENSG00000262267,ENSG00000183889
chr16	13873998	13874148	16:13873998-13874148	-
chr16	13883978	13884128	16:13883978-13884128	ENSG00000254609
chr16	13896892	13897042	16:13896892-13897042	-
chr16	13902838	13902988	16:13902838-13902988	ENSG00000262116,ENSG00000262267,ENSG00000255037
chr16	13907258	13907408	16:13907258-13907408	-
chr16	13910038	13910188	16:13910038-13910188	ENSG00000262116,ENSG00000262011,ENSG00000262267,ENSG00000175595,ENSG00000242307,ENSG00000262732,ENSG00000069764,ENSG00000261523,ENSG00000224712,ENSG00000261695,ENSG00000254852,ENSG00000276311
chr16	13919418	13919588	16:13919418-13919588	-
chr16	13919938	13920088	16:13919938-13920088	ENSG00000175595,ENSG00000242307,ENSG00000262732,ENSG00000186260
chr16	13923858	13924008	16:13923858-13924008	ENSG00000175595,ENSG00000242307
chr16	13926378	13926548	16:13926378-13926548	ENSG00000214967
chr16	13931923	13932073	16:13931923-13932073	ENSG00000262732
chr16	13936918	13937068	16:13936918-13937068	ENSG00000175595,ENSG00000262732
chr16	13957418	13957588	16:13957418-13957588	ENSG00000262732,ENSG00000263234
chr16	13957898	13958048	16:13957898-13958048	ENSG00000262732,ENSG00000263234
chr16	13961238	13961388	16:13961238-13961388	-
chr16	13982571	13982721	16:13982571-13982721	-
chr16	14003318	14003468	16:14003318-14003468	-
chr16	14007558	14007708	16:14007558-14007708	-
chr16	14011938	14012088	16:14011938-14012088	ENSG00000262097
chr16	14013638	14013808	16:14013638-14013808	ENSG00000262097,ENSG00000261856
chr16	14014078	14014228	16:14014078-14014228	ENSG00000262097
chr16	14015158	14015308	16:14015158-14015308	ENSG00000262097,ENSG00000261856
chr16	14016038	14016228	16:14016038-14016228	ENSG00000262097,ENSG00000261856
chr16	14024438	14024588	16:14024438-14024588	ENSG00000262097,ENSG00000261856
chr16	14024700	14024850	16:14024700-14024850	ENSG00000262097,ENSG00000261856
chr16	14057118	14057268	16:14057118-14057268	-
chr16	14070846	14070996	16:14070846-14070996	ENSG00000186260
chr16	14071218	14071388	16:14071218-14071388	ENSG00000186260
chr16	14071578	14071728	16:14071578-14071728	ENSG00000186260
chr16	14071913	14072289	16:14071913-14072289	-
chr16	14087798	14087948	16:14087798-14087948	ENSG00000186260
chr16	14088231	14088381	16:14088231-14088381	-
chr16	14109905	14110055	16:14109905-14110055	-
chr16	14112398	14112548	16:14112398-14112548	-
chr16	14151798	14151948	16:14151798-14151948	ENSG00000276564,ENSG00000277698
chr16	14168358	14168508	16:14168358-14168508	-
chr16	14172538	14172688	16:14172538-14172688	ENSG00000276564
chr16	14181398	14181568	16:14181398-14181568	ENSG00000186260,ENSG00000276564
chr16	14181738	14181888	16:14181738-14181888	-
chr16	14186118	14186288	16:14186118-14186288	ENSG00000186260,ENSG00000262529,ENSG00000262470
chr16	14187118	14187268	16:14187118-14187268	ENSG00000186260
chr16	14192687	14192837	16:14192687-14192837	-
chr16	14196138	14196288	16:14196138-14196288	ENSG00000186260,ENSG00000262529,ENSG00000262470
chr16	14196618	14196768	16:14196618-14196768	ENSG00000186260,ENSG00000262529,ENSG00000262470
chr16	14199362	14199512	16:14199362-14199512	ENSG00000262529,ENSG00000262470
chr16	14199758	14199908	16:14199758-14199908	ENSG00000186260,ENSG00000262529,ENSG00000262470
chr16	14202718	14202868	16:14202718-14202868	ENSG00000186260,ENSG00000262529,ENSG00000262470
chr16	14231968	14232118	16:14231968-14232118	-
chr16	14232218	14232368	16:14232218-14232368	ENSG00000254609
chr16	14232578	14232728	16:14232578-14232728	ENSG00000254609
chr16	14235471	14235621	16:14235471-14235621	-
chr16	14240432	14240582	16:14240432-14240582	-
chr16	14241738	14241928	16:14241738-14241928	-
chr16	14244438	14244588	16:14244438-14244588	ENSG00000186260
chr16	14249638	14249788	16:14249638-14249788	ENSG00000186260
chr16	14256378	14256528	16:14256378-14256528	-
chr16	14278918	14279068	16:14278918-14279068	ENSG00000201075
chr16	14280738	14280888	16:14280738-14280888	ENSG00000201075
chr16	14285358	14285658	16:14285358-14285658	ENSG00000201075
chr16	14285918	14286108	16:14285918-14286108	ENSG00000175595,ENSG00000242307,ENSG00000201075,ENSG00000262454,ENSG00000207639,ENSG00000199130,ENSG00000242430,ENSG00000183458,ENSG00000183426
chr16	14289838	14289988	16:14289838-14289988	-
chr16	14300958	14301108	16:14300958-14301108	ENSG00000262454,ENSG00000207639,ENSG00000199130
chr16	14301398	14301548	16:14301398-14301548	ENSG00000207639,ENSG00000199130
chr16	14301616	14301766	16:14301616-14301766	ENSG00000207639,ENSG00000199130
chr16	14302158	14302368	16:14302158-14302368	ENSG00000262454,ENSG00000207639,ENSG00000199130
chr16	14303258	14303408	16:14303258-14303408	ENSG00000262454,ENSG00000207639,ENSG00000199130
chr16	14303538	14303688	16:14303538-14303688	ENSG00000207639,ENSG00000199130
chr16	14303838	14303988	16:14303838-14303988	ENSG00000207639,ENSG00000199130
chr16	14307758	14307908	16:14307758-14307908	ENSG00000262454,ENSG00000207639,ENSG00000199130
chr16	14309998	14310148	16:14309998-14310148	ENSG00000199130
chr16	14310718	14310868	16:14310718-14310868	ENSG00000199130
chr16	14324638	14324788	16:14324638-14324788	ENSG00000262454
chr16	14326138	14326288	16:14326138-14326288	ENSG00000262454
chr16	14334818	14334968	16:14334818-14334968	-
chr16	14337758	14337908	16:14337758-14337908	-
chr16	14350638	14350788	16:14350638-14350788	-
chr16	14352907	14353057	16:14352907-14353057	-
chr16	14354878	14355028	16:14354878-14355028	-
chr16	14363038	14363208	16:14363038-14363208	-
chr16	14363918	14364068	16:14363918-14364068	-
chr16	14364518	14364688	16:14364518-14364688	-
chr16	14369858	14370008	16:14369858-14370008	ENSG00000260009
chr16	14370378	14370568	16:14370378-14370568	ENSG00000260009,ENSG00000276311
chr16	14375218	14375368	16:14375218-14375368	ENSG00000260009
chr16	14377458	14377608	16:14377458-14377608	ENSG00000260009
chr16	14378178	14378328	16:14378178-14378328	ENSG00000260009
chr16	14378810	14378960	16:14378810-14378960	ENSG00000260009
chr16	14399378	14399528	16:14399378-14399528	-
chr16	14399658	14399808	16:14399658-14399808	-
chr16	14400078	14400228	16:14400078-14400228	ENSG00000263257
chr16	14401798	14401948	16:14401798-14401948	ENSG00000263257
chr16	14409698	14409848	16:14409698-14409848	ENSG00000263257
chr16	14418998	14419148	16:14418998-14419148	ENSG00000263257
chr16	14423458	14423608	16:14423458-14423608	ENSG00000263257
chr16	14427718	14427908	16:14427718-14427908	ENSG00000254609
chr16	14449589	14449739	16:14449589-14449739	-
chr16	14449878	14450048	16:14449878-14450048	-
chr16	14450218	14450368	16:14450218-14450368	-
chr16	14450658	14450808	16:14450658-14450808	-
chr16	14454518	14454668	16:14454518-14454668	-
chr16	14455678	14455828	16:14455678-14455828	-
chr16	14457278	14457428	16:14457278-14457428	-
chr16	14462958	14463128	16:14462958-14463128	-
chr16	14475598	14475750	16:14475598-14475750	-
chr16	14485198	14485348	16:14485198-14485348	-
chr16	14486678	14486828	16:14486678-14486828	ENSG00000262454,ENSG00000207639,ENSG00000263257,ENSG00000069764,ENSG00000261523,ENSG00000224712,ENSG00000261695,ENSG00000254852
chr16	14486958	14487108	16:14486958-14487108	-
chr16	14489578	14489728	16:14489578-14489728	-
chr16	14500918	14501068	16:14500918-14501068	ENSG00000258354,ENSG00000265537,ENSG00000183458
chr16	14501578	14501728	16:14501578-14501728	ENSG00000262454,ENSG00000207639,ENSG00000199130,ENSG00000263257,ENSG00000140694,ENSG00000242430,ENSG00000238964,ENSG00000069764,ENSG00000261523,ENSG00000224712,ENSG00000261695,ENSG00000254852,ENSG00000258354,ENSG00000265537,ENSG00000183458,ENSG00000207425,ENSG00000263029
chr16	14503278	14503428	16:14503278-14503428	ENSG00000258354,ENSG00000265537
chr16	14504998	14505148	16:14504998-14505148	ENSG00000255037
chr16	14505958	14506108	16:14505958-14506108	ENSG00000255037
chr16	14509198	14509348	16:14509198-14509348	ENSG00000255037
chr16	14509818	14509968	16:14509818-14509968	ENSG00000255037
chr16	14510938	14511088	16:14510938-14511088	-
chr16	14511378	14511528	16:14511378-14511528	-
chr16	14527438	14527588	16:14527438-14527588	-
chr16	14527878	14528028	16:14527878-14528028	ENSG00000262454,ENSG00000207639,ENSG00000207425
chr16	14528450	14528600	16:14528450-14528600	-
chr16	14529198	14529348	16:14529198-14529348	ENSG00000262454,ENSG00000207639,ENSG00000199130,ENSG00000242430,ENSG00000207425
chr16	14539690	14539840	16:14539690-14539840	-
chr16	14549798	14549948	16:14549798-14549948	-
chr16	14559858	14560008	16:14559858-14560008	-
chr16	14560598	14560748	16:14560598-14560748	-
chr16	14562858	14563008	16:14562858-14563008	-
chr16	14563238	14563408	16:14563238-14563408	ENSG00000140694
chr16	14564958	14565108	16:14564958-14565108	-
chr16	14565278	14565429	16:14565278-14565429	-
chr16	14600218	14600368	16:14600218-14600368	ENSG00000242430
chr16	14629055	14629205	16:14629055-14629205	-
chr16	14629558	14629708	16:14629558-14629708	-
chr16	14630258	14630428	16:14630258-14630428	ENSG00000140694,ENSG00000103429,ENSG00000238964,ENSG00000255037,ENSG00000277770,ENSG00000257366,ENSG00000244257,ENSG00000206706
chr16	14632318	14632468	16:14632318-14632468	ENSG00000103429,ENSG00000257366,ENSG00000244257,ENSG00000206706
chr16	14632738	14632888	16:14632738-14632888	ENSG00000140694,ENSG00000103429,ENSG00000238964,ENSG00000255037,ENSG00000257366,ENSG00000244257,ENSG00000206706
chr16	14633398	14633548	16:14633398-14633548	ENSG00000103429,ENSG00000257366,ENSG00000244257,ENSG00000206706
chr16	14634078	14634228	16:14634078-14634228	ENSG00000140694,ENSG00000103429,ENSG00000238964,ENSG00000255037,ENSG00000257366,ENSG00000244257,ENSG00000206706
chr16	14638038	14638188	16:14638038-14638188	ENSG00000238964
chr16	14672618	14672768	16:14672618-14672768	ENSG00000254609
chr16	14683898	14684048	16:14683898-14684048	-
chr16	14686338	14686488	16:14686338-14686488	ENSG00000238964,ENSG00000254609,ENSG00000255037
chr16	14833570	14833720	16:14833570-14833720	ENSG00000255277,ENSG00000103512,ENSG00000276311
chr16	14884490	14884640	16:14884490-14884640	-
chr16	14919960	14920110	16:14919960-14920110	-
chr16	14927878	14928028	16:14927878-14928028	ENSG00000270580,ENSG00000250251,ENSG00000283346,ENSG00000277698
chr16	14928098	14928248	16:14928098-14928248	ENSG00000270580,ENSG00000250251,ENSG00000283346,ENSG00000277698
chr16	14957018	14957168	16:14957018-14957168	ENSG00000273804
chr16	14970643	14970803	16:14970643-14970803	ENSG00000207425,ENSG00000278265,ENSG00000179889
chr16	14974532	14974705	16:14974532-14974705	ENSG00000207425,ENSG00000278265,ENSG00000179889
chr16	14974712	14974863	16:14974712-14974863	ENSG00000207425,ENSG00000278265,ENSG00000179889
chr16	14974978	14975148	16:14974978-14975148	ENSG00000179889,ENSG00000261819,ENSG00000183889
chr16	14975658	14975808	16:14975658-14975808	ENSG00000179889
chr16	14975978	14976128	16:14975978-14976128	ENSG00000179889
chr16	14976432	14976582	16:14976432-14976582	ENSG00000179889
chr16	14977118	14977268	16:14977118-14977268	ENSG00000179889
chr16	14990740	14990890	16:14990740-14990890	ENSG00000261819
chr16	14996798	14996948	16:14996798-14996948	ENSG00000257264,ENSG00000284305,ENSG00000261819
chr16	15005458	15005628	16:15005458-15005628	ENSG00000261819,ENSG00000238728,ENSG00000214967
chr16	15014086	15014236	16:15014086-15014236	ENSG00000261819,ENSG00000238728,ENSG00000275910
chr16	15014364	15014514	16:15014364-15014514	ENSG00000270734,ENSG00000257264,ENSG00000284305,ENSG00000183458,ENSG00000183426,ENSG00000275259,ENSG00000278265,ENSG00000273804,ENSG00000179889,ENSG00000261819,ENSG00000238728,ENSG00000275910,ENSG00000188599,ENSG00000270580
chr16	15014658	15014808	16:15014658-15014808	ENSG00000278265,ENSG00000273804,ENSG00000179889,ENSG00000261819,ENSG00000238728,ENSG00000275910
chr16	15016458	15016608	16:15016458-15016608	-
chr16	15017071	15017221	16:15017071-15017221	ENSG00000207425,ENSG00000183426,ENSG00000275910
chr16	15017374	15017524	16:15017374-15017524	ENSG00000255277,ENSG00000207425,ENSG00000183426,ENSG00000275259,ENSG00000278265,ENSG00000261819,ENSG00000238728,ENSG00000275910
chr16	15017657	15017807	16:15017657-15017807	-
chr16	15021558	15021708	16:15021558-15021708	ENSG00000257264,ENSG00000284305,ENSG00000263918,ENSG00000207425,ENSG00000275259,ENSG00000275910
chr16	15022258	15022408	16:15022258-15022408	ENSG00000257264,ENSG00000284305,ENSG00000263918,ENSG00000207425,ENSG00000275910
chr16	15025233	15025383	16:15025233-15025383	-
chr16	15025678	15025828	16:15025678-15025828	ENSG00000275259,ENSG00000179889,ENSG00000275910,ENSG00000183889,ENSG00000278221
chr16	15029378	15029528	16:15029378-15029528	ENSG00000278221
chr16	15034961	15035111	16:15034961-15035111	ENSG00000183426
chr16	15041718	15041868	16:15041718-15041868	ENSG00000207425,ENSG00000278265,ENSG00000157045
chr16	15053158	15053308	16:15053158-15053308	ENSG00000157045
chr16	15054809	15054959	16:15054809-15054959	-
chr16	15055198	15055348	16:15055198-15055348	ENSG00000157045
chr16	15055738	15055888	16:15055738-15055888	ENSG00000157045
chr16	15056118	15056268	16:15056118-15056268	ENSG00000258354,ENSG00000265537,ENSG00000183458,ENSG00000207425,ENSG00000275259,ENSG00000278265,ENSG00000273804,ENSG00000157045,ENSG00000085721,ENSG00000260735,ENSG00000270580,ENSG00000283346,ENSG00000207294,ENSG00000257391,ENSG00000214967
chr16	15077934	15078084	16:15077934-15078084	ENSG00000257264,ENSG00000284305
chr16	15093978	15094128	16:15093978-15094128	ENSG00000275259,ENSG00000085721,ENSG00000260735,ENSG00000188599,ENSG00000270580
chr16	15094298	15094468	16:15094298-15094468	ENSG00000257264,ENSG00000284305,ENSG00000183426,ENSG00000275259,ENSG00000085721,ENSG00000260735,ENSG00000188599,ENSG00000270580,ENSG00000250251,ENSG00000283346,ENSG00000207294,ENSG00000257391
chr16	15144318	15144508	16:15144318-15144508	ENSG00000275259,ENSG00000188599,ENSG00000270580,ENSG00000250251,ENSG00000283346,ENSG00000207294,ENSG00000257391,ENSG00000214967
chr16	15145738	15145906	16:15145738-15145906	ENSG00000250251,ENSG00000283346,ENSG00000207294,ENSG00000257391
chr16	15154098	15154248	16:15154098-15154248	ENSG00000275259,ENSG00000270580,ENSG00000250251,ENSG00000283346,ENSG00000207294,ENSG00000257391
chr16	15154938	15155088	16:15154938-15155088	ENSG00000270734,ENSG00000183426,ENSG00000273804,ENSG00000188599,ENSG00000270580,ENSG00000250251,ENSG00000283346,ENSG00000207294,ENSG00000264115,ENSG00000257391
chr16	15155307	15155457	16:15155307-15155457	ENSG00000207294,ENSG00000264115,ENSG00000257391
chr16	15192914	15193064	16:15192914-15193064	ENSG00000188599
chr16	15193193	15193343	16:15193193-15193343	-
chr16	15207237	15207387	16:15207237-15207387	-
chr16	15207520	15207670	16:15207520-15207670	-
chr16	15219258	15219408	16:15219258-15219408	-
chr16	15219936	15220086	16:15219936-15220086	-
chr16	15220179	15220329	16:15220179-15220329	ENSG00000188599
chr16	15264044	15264194	16:15264044-15264194	ENSG00000276311
chr16	15303973	15304123	16:15303973-15304123	-
chr16	15305978	15306128	16:15305978-15306128	ENSG00000255037,ENSG00000091262,ENSG00000262332
chr16	15306146	15306343	16:15306146-15306343	ENSG00000255037,ENSG00000262332
chr16	15382896	15383046	16:15382896-15383046	ENSG00000183793,ENSG00000156968,ENSG00000261130
chr16	15383878	15384028	16:15383878-15384028	ENSG00000183793
chr16	15384161	15384311	16:15384161-15384311	ENSG00000183793
chr16	15395958	15396108	16:15395958-15396108	ENSG00000156968,ENSG00000261130
chr16	15398403	15398553	16:15398403-15398553	ENSG00000156968,ENSG00000261130
chr16	15418298	15418448	16:15418298-15418448	ENSG00000277770
chr16	15427738	15427908	16:15427738-15427908	ENSG00000257264,ENSG00000284305,ENSG00000277770,ENSG00000183793,ENSG00000156968,ENSG00000261130,ENSG00000166780
chr16	15434438	15434588	16:15434438-15434588	ENSG00000257264,ENSG00000284305,ENSG00000166780
chr16	15434978	15435148	16:15434978-15435148	ENSG00000214967
chr16	15440258	15440428	16:15440258-15440428	ENSG00000255277,ENSG00000270734,ENSG00000207425,ENSG00000156968,ENSG00000261130,ENSG00000166780,ENSG00000103226,ENSG00000262848
chr16	15440956	15441128	16:15440956-15441128	ENSG00000262848
chr16	15442338	15442488	16:15442338-15442488	-
chr16	15450758	15450928	16:15450758-15450928	-
chr16	15452578	15452728	16:15452578-15452728	-
chr16	15461518	15461668	16:15461518-15461668	-
chr16	15467338	15467488	16:15467338-15467488	-
chr16	15482458	15482628	16:15482458-15482628	ENSG00000270734,ENSG00000156968,ENSG00000261130
chr16	15484756	15484906	16:15484756-15484906	-
chr16	15489578	15489728	16:15489578-15489728	ENSG00000069764,ENSG00000261523,ENSG00000224712,ENSG00000183426,ENSG00000183793,ENSG00000156968,ENSG00000261130,ENSG00000103226
chr16	15493918	15494068	16:15493918-15494068	ENSG00000255277,ENSG00000270734,ENSG00000156968,ENSG00000261130
chr16	15494358	15494508	16:15494358-15494508	-
chr16	15496915	15497065	16:15496915-15497065	-
chr16	15498918	15499088	16:15498918-15499088	ENSG00000166780
chr16	15502438	15502588	16:15502438-15502588	ENSG00000183426,ENSG00000166780,ENSG00000276311
chr16	15507538	15507688	16:15507538-15507688	ENSG00000166780
chr16	15509858	15510008	16:15509858-15510008	-
chr16	15515414	15515564	16:15515414-15515564	-
chr16	15518618	15518768	16:15518618-15518768	ENSG00000069764,ENSG00000261523,ENSG00000224712,ENSG00000261695,ENSG00000254852,ENSG00000255037,ENSG00000255277,ENSG00000270734,ENSG00000278265,ENSG00000156968,ENSG00000261130,ENSG00000166780,ENSG00000257769,ENSG00000103226,ENSG00000262848
chr16	15518898	15519048	16:15518898-15519048	ENSG00000255037,ENSG00000255277,ENSG00000270734,ENSG00000278265,ENSG00000156968,ENSG00000261130,ENSG00000166780,ENSG00000103226,ENSG00000262848
chr16	15521758	15521908	16:15521758-15521908	-
chr16	15522321	15522488	16:15522321-15522488	-
chr16	15543058	15543208	16:15543058-15543208	-
chr16	15550898	15551068	16:15550898-15551068	-
chr16	15553448	15553598	16:15553448-15553598	-
chr16	15553718	15553868	16:15553718-15553868	-
chr16	15564718	15564868	16:15564718-15564868	-
chr16	15572578	15572728	16:15572578-15572728	ENSG00000255277,ENSG00000257264,ENSG00000284305,ENSG00000183458,ENSG00000183426,ENSG00000166780,ENSG00000257769
chr16	15576438	15576588	16:15576438-15576588	-
chr16	15590978	15591128	16:15590978-15591128	ENSG00000166783,ENSG00000257769,ENSG00000284184,ENSG00000283736
chr16	15591518	15591668	16:15591518-15591668	-
chr16	15607918	15608068	16:15607918-15608068	ENSG00000166783,ENSG00000257769,ENSG00000284184
chr16	15608598	15608748	16:15608598-15608748	ENSG00000166783,ENSG00000257769,ENSG00000284184
chr16	15610578	15610728	16:15610578-15610728	ENSG00000257769,ENSG00000284184
chr16	15618518	15618688	16:15618518-15618688	ENSG00000166783,ENSG00000257769,ENSG00000284184
chr16	15620898	15621048	16:15620898-15621048	ENSG00000166783,ENSG00000284184
chr16	15642598	15642748	16:15642598-15642748	ENSG00000166783,ENSG00000283736
chr16	15643138	15643288	16:15643138-15643288	ENSG00000166783,ENSG00000072864,ENSG00000283736
chr16	15643558	15643708	16:15643558-15643708	ENSG00000166783,ENSG00000072864,ENSG00000283736
chr16	15644158	15644308	16:15644158-15644308	ENSG00000283736
chr16	15645238	15645408	16:15645238-15645408	ENSG00000166783,ENSG00000072864,ENSG00000283736
chr16	15650058	15650208	16:15650058-15650208	ENSG00000072864,ENSG00000283736
chr16	15650498	15650648	16:15650498-15650648	-
chr16	15650878	15651028	16:15650878-15651028	ENSG00000072864
chr16	15653358	15653508	16:15653358-15653508	ENSG00000166783,ENSG00000072864,ENSG00000283736
chr16	15656309	15656459	16:15656309-15656459	-
chr16	15660678	15660828	16:15660678-15660828	ENSG00000072864,ENSG00000262380
chr16	15672898	15673048	16:15672898-15673048	ENSG00000270734,ENSG00000166783,ENSG00000072864,ENSG00000283736,ENSG00000262380,ENSG00000280206
chr16	15682198	15682348	16:15682198-15682348	ENSG00000072864,ENSG00000262380,ENSG00000276311
chr16	15689401	15689551	16:15689401-15689551	ENSG00000262380
chr16	15690438	15690588	16:15690438-15690588	ENSG00000277770
chr16	15702652	15702802	16:15702652-15702802	ENSG00000280206
chr16	15704618	15704768	16:15704618-15704768	ENSG00000262380,ENSG00000280206,ENSG00000263335
chr16	15732482	15732632	16:15732482-15732632	ENSG00000263335,ENSG00000263065
chr16	15733942	15734092	16:15733942-15734092	ENSG00000263335,ENSG00000263065
chr16	15734158	15734308	16:15734158-15734308	ENSG00000263335,ENSG00000263065
chr16	15756658	15756808	16:15756658-15756808	ENSG00000263065
chr16	15762478	15762628	16:15762478-15762628	-
chr16	15765978	15766128	16:15765978-15766128	-
chr16	15770098	15770248	16:15770098-15770248	ENSG00000133392,ENSG00000263335,ENSG00000263065,ENSG00000280429
chr16	15770678	15770828	16:15770678-15770828	ENSG00000133392,ENSG00000263335,ENSG00000263065,ENSG00000280429
chr16	15773678	15773828	16:15773678-15773828	-
chr16	15774118	15774268	16:15774118-15774268	ENSG00000133392,ENSG00000263065
chr16	15775338	15775488	16:15775338-15775488	ENSG00000133392
chr16	15776058	15776208	16:15776058-15776208	ENSG00000133392
chr16	15777918	15778068	16:15777918-15778068	ENSG00000133392,ENSG00000280429
chr16	15790458	15790608	16:15790458-15790608	ENSG00000280429,ENSG00000277920
chr16	15790658	15790808	16:15790658-15790808	ENSG00000280429
chr16	15791238	15791388	16:15791238-15791388	ENSG00000280429,ENSG00000277920
chr16	15794438	15794607	16:15794438-15794607	ENSG00000280429,ENSG00000277920
chr16	15807758	15807908	16:15807758-15807908	-
chr16	15811738	15811888	16:15811738-15811888	-
chr16	15812218	15812368	16:15812218-15812368	ENSG00000255277,ENSG00000263065,ENSG00000280429
chr16	15821938	15822088	16:15821938-15822088	-
chr16	15829598	15829748	16:15829598-15829748	-
chr16	15843760	15843910	16:15843760-15843910	-
chr16	15857878	15858028	16:15857878-15858028	ENSG00000133392
chr16	15858118	15858268	16:15858118-15858268	ENSG00000133392
chr16	15858338	15858488	16:15858338-15858488	ENSG00000133392
chr16	15865898	15866048	16:15865898-15866048	ENSG00000258354,ENSG00000265537,ENSG00000183458
chr16	15866578	15866728	16:15866578-15866728	ENSG00000258354,ENSG00000265537
chr16	15869158	15869308	16:15869158-15869308	ENSG00000258354,ENSG00000265537
chr16	15873412	15873588	16:15873412-15873588	ENSG00000206778,ENSG00000276484
chr16	15874978	15875128	16:15874978-15875128	ENSG00000133393,ENSG00000206778,ENSG00000262171
chr16	15879251	15879401	16:15879251-15879401	-
chr16	15879598	15879748	16:15879598-15879748	ENSG00000255277,ENSG00000133393,ENSG00000206778,ENSG00000262171,ENSG00000215003
chr16	15885798	15885968	16:15885798-15885968	ENSG00000133393,ENSG00000262171,ENSG00000277920
chr16	15887418	15887568	16:15887418-15887568	-
chr16	15888258	15888428	16:15888258-15888428	ENSG00000133393,ENSG00000262171,ENSG00000277920
chr16	15888638	15888788	16:15888638-15888788	ENSG00000188599,ENSG00000133393,ENSG00000206778,ENSG00000262171,ENSG00000215003,ENSG00000103222,ENSG00000103226,ENSG00000277920
chr16	15897898	15898048	16:15897898-15898048	-
chr16	15899698	15899868	16:15899698-15899868	ENSG00000133393,ENSG00000262171,ENSG00000215003
chr16	15903098	15903248	16:15903098-15903248	-
chr16	15920138	15920308	16:15920138-15920308	ENSG00000215003
chr16	15933064	15933214	16:15933064-15933214	ENSG00000215003
chr16	15946338	15946508	16:15946338-15946508	ENSG00000215003,ENSG00000103222
chr16	15949469	15949619	16:15949469-15949619	ENSG00000103222
chr16	15950558	15950728	16:15950558-15950728	ENSG00000103222
chr16	15952570	15952720	16:15952570-15952720	-
chr16	15953838	15953988	16:15953838-15953988	ENSG00000103222
chr16	15954958	15955108	16:15954958-15955108	-
chr16	15960824	15960974	16:15960824-15960974	-
chr16	15961198	15961348	16:15961198-15961348	-
chr16	15963698	15963848	16:15963698-15963848	-
chr16	15966506	15966656	16:15966506-15966656	-
chr16	15967018	15967188	16:15967018-15967188	ENSG00000183426,ENSG00000277920,ENSG00000276311
chr16	15972315	15972465	16:15972315-15972465	-
chr16	15973558	15973708	16:15973558-15973708	-
chr16	15976578	15976728	16:15976578-15976728	-
chr16	15977158	15977308	16:15977158-15977308	ENSG00000255037,ENSG00000215003,ENSG00000103222,ENSG00000262332,ENSG00000257381,ENSG00000264722,ENSG00000265373,ENSG00000261181
chr16	15980558	15980708	16:15980558-15980708	-
chr16	15984018	15984168	16:15984018-15984168	-
chr16	15988378	15988528	16:15988378-15988528	ENSG00000276484
chr16	15990405	15990555	16:15990405-15990555	ENSG00000254609
chr16	15993658	15993808	16:15993658-15993808	ENSG00000254609
chr16	15993881	15994031	16:15993881-15994031	-
chr16	15994378	15994548	16:15994378-15994548	ENSG00000254609,ENSG00000215003,ENSG00000103222,ENSG00000254681
chr16	15996338	15996488	16:15996338-15996488	-
chr16	15996838	15996988	16:15996838-15996988	ENSG00000183889
chr16	15998184	15998334	16:15998184-15998334	-
chr16	15998538	15998688	16:15998538-15998688	ENSG00000183889
chr16	16004298	16004448	16:16004298-16004448	ENSG00000215003,ENSG00000103222
chr16	16005218	16005368	16:16005218-16005368	ENSG00000275391
chr16	16007230	16007380	16:16007230-16007380	ENSG00000275391
chr16	16014978	16015128	16:16014978-16015128	ENSG00000207425,ENSG00000260126
chr16	16018809	16018959	16:16018809-16018959	ENSG00000260126
chr16	16019598	16019762	16:16019598-16019762	ENSG00000207425,ENSG00000260126
chr16	16022178	16022348	16:16022178-16022348	ENSG00000183426,ENSG00000215003,ENSG00000103222,ENSG00000227827
chr16	16025278	16025428	16:16025278-16025428	-
chr16	16025718	16025868	16:16025718-16025868	ENSG00000215003,ENSG00000103222,ENSG00000241067,ENSG00000263029
chr16	16029428	16029728	16:16029428-16029728	-
chr16	16032398	16032548	16:16032398-16032548	-
chr16	16042158	16042308	16:16042158-16042308	-
chr16	16045378	16045528	16:16045378-16045528	-
chr16	16067298	16067448	16:16067298-16067448	-
chr16	16069238	16069388	16:16069238-16069388	-
chr16	16070898	16071048	16:16070898-16071048	-
chr16	16071978	16072148	16:16071978-16072148	-
chr16	16074618	16074768	16:16074618-16074768	ENSG00000103222
chr16	16083898	16084048	16:16083898-16084048	-
chr16	16088500	16088650	16:16088500-16088650	-
chr16	16093358	16093508	16:16093358-16093508	ENSG00000241067
chr16	16095778	16095928	16:16095778-16095928	ENSG00000241067
chr16	16096578	16096748	16:16096578-16096748	ENSG00000103222,ENSG00000241067
chr16	16121018	16121168	16:16121018-16121168	ENSG00000205746
chr16	16127738	16127908	16:16127738-16127908	ENSG00000103222,ENSG00000277920
chr16	16150278	16150448	16:16150278-16150448	ENSG00000091262,ENSG00000262332,ENSG00000277920
chr16	16152392	16152542	16:16152392-16152542	ENSG00000091262
chr16	16159098	16159248	16:16159098-16159248	ENSG00000091262
chr16	16187458	16187608	16:16187458-16187608	ENSG00000183889
chr16	16194665	16194815	16:16194665-16194815	-
chr16	16194958	16195108	16:16194958-16195108	ENSG00000091262,ENSG00000262332
chr16	16199558	16199708	16:16199558-16199708	ENSG00000262332
chr16	16202498	16202668	16:16202498-16202668	ENSG00000091262,ENSG00000262332,ENSG00000260126
chr16	16214085	16214235	16:16214085-16214235	ENSG00000091262,ENSG00000262332,ENSG00000263029,ENSG00000262974
chr16	16232448	16232598	16:16232448-16232598	ENSG00000103226
chr16	16258978	16259142	16:16258978-16259142	ENSG00000103226,ENSG00000263029
chr16	16355399	16355549	16:16355399-16355549	-
chr16	16449958	16450108	16:16449958-16450108	ENSG00000261362
chr16	16593638	16593788	16:16593638-16593788	-
chr16	16861598	16861768	16:16861598-16861768	ENSG00000279729
chr16	16919060	16919210	16:16919060-16919210	-
chr16	17013718	17013868	16:17013718-17013868	ENSG00000214967
chr16	17072077	17072227	16:17072077-17072227	ENSG00000279490,ENSG00000260675
chr16	17105378	17105528	16:17105378-17105528	ENSG00000279490,ENSG00000260675,ENSG00000260405
chr16	17138958	17139108	16:17138958-17139108	ENSG00000261448
chr16	17149998	17150148	16:17149998-17150148	-
chr16	17155468	17155768	16:17155468-17155768	ENSG00000276484
chr16	17162698	17162848	16:17162698-17162848	-
chr16	17166218	17166368	16:17166218-17166368	-
chr16	17173478	17173651	16:17173478-17173651	-
chr16	17174298	17174448	16:17174298-17174448	-
chr16	17177758	17177908	16:17177758-17177908	ENSG00000279410,ENSG00000262974
chr16	17178318	17178468	16:17178318-17178468	-
chr16	17194298	17194449	16:17194298-17194449	ENSG00000279410
chr16	17205678	17205828	16:17205678-17205828	-
chr16	17206858	17207008	16:17206858-17207008	ENSG00000279410
chr16	17224918	17225068	16:17224918-17225068	ENSG00000263029,ENSG00000261748,ENSG00000279490,ENSG00000260675,ENSG00000260405,ENSG00000279410,ENSG00000279415,ENSG00000279620
chr16	17225658	17225808	16:17225658-17225808	ENSG00000279415
chr16	17238378	17238528	16:17238378-17238528	-
chr16	17252798	17252948	16:17252798-17252948	ENSG00000279620
chr16	17259509	17259659	16:17259509-17259659	ENSG00000279620
chr16	17259981	17260131	16:17259981-17260131	-
chr16	17269598	17269748	16:17269598-17269748	-
chr16	17271816	17271968	16:17271816-17271968	-
chr16	17273218	17273388	16:17273218-17273388	ENSG00000261362,ENSG00000279729,ENSG00000261748,ENSG00000279490,ENSG00000260675,ENSG00000260405,ENSG00000279410,ENSG00000279620,ENSG00000259929,ENSG00000260242,ENSG00000260933,ENSG00000278994,ENSG00000185164
chr16	17278218	17278388	16:17278218-17278388	-
chr16	17290338	17290488	16:17290338-17290488	ENSG00000277920
chr16	17304578	17304728	16:17304578-17304728	-
chr16	17304838	17305008	16:17304838-17305008	-
chr16	17311518	17311668	16:17311518-17311668	-
chr16	17312475	17312625	16:17312475-17312625	-
chr16	17313133	17313283	16:17313133-17313283	-
chr16	17313478	17313628	16:17313478-17313628	-
chr16	17318298	17318448	16:17318298-17318448	ENSG00000183889
chr16	17319457	17319607	16:17319457-17319607	-
chr16	17329058	17329208	16:17329058-17329208	ENSG00000214967,ENSG00000265776
chr16	17329478	17329628	16:17329478-17329628	ENSG00000214967,ENSG00000265776
chr16	17331298	17331468	16:17331298-17331468	ENSG00000277770,ENSG00000279490,ENSG00000260675,ENSG00000260405,ENSG00000278994
chr16	17334218	17334368	16:17334218-17334368	ENSG00000277770,ENSG00000279490,ENSG00000260675,ENSG00000260405,ENSG00000278994
chr16	17345158	17345308	16:17345158-17345308	-
chr16	17350318	17350468	16:17350318-17350468	-
chr16	17358978	17359128	16:17358978-17359128	-
chr16	17359918	17360068	16:17359918-17360068	-
chr16	17363058	17363208	16:17363058-17363208	-
chr16	17364538	17364688	16:17364538-17364688	ENSG00000263029,ENSG00000257381,ENSG00000264722,ENSG00000265373,ENSG00000261181,ENSG00000279729,ENSG00000261748,ENSG00000279490,ENSG00000260675,ENSG00000260405,ENSG00000103489,ENSG00000275927,ENSG00000214940,ENSG00000257563,ENSG00000266291,ENSG00000257527,ENSG00000266454,ENSG00000274025,ENSG00000277014,ENSG00000260550,ENSG00000256340
chr16	17364818	17364968	16:17364818-17364968	ENSG00000263029,ENSG00000257381,ENSG00000264722,ENSG00000265373,ENSG00000261181,ENSG00000279729,ENSG00000261748,ENSG00000279490,ENSG00000260675,ENSG00000260405,ENSG00000103489,ENSG00000279410,ENSG00000279620,ENSG00000275927,ENSG00000285850,ENSG00000259929,ENSG00000280283,ENSG00000260242,ENSG00000260933,ENSG00000278994,ENSG00000214940,ENSG00000257563,ENSG00000266291,ENSG00000257527,ENSG00000266454,ENSG00000274025,ENSG00000277014,ENSG00000260550,ENSG00000256340
chr16	17365718	17365888	16:17365718-17365888	-
chr16	17366018	17366188	16:17366018-17366188	ENSG00000103489
chr16	17367998	17368148	16:17367998-17368148	-
chr16	17368558	17368708	16:17368558-17368708	-
chr16	17370533	17370688	16:17370533-17370688	ENSG00000277920
chr16	17372498	17372648	16:17372498-17372648	ENSG00000277920
chr16	17377678	17377848	16:17377678-17377848	-
chr16	17379118	17379268	16:17379118-17379268	ENSG00000287905
chr16	17389518	17389668	16:17389518-17389668	ENSG00000214940
chr16	17395978	17396128	16:17395978-17396128	ENSG00000287905,ENSG00000103489
chr16	17396938	17397088	16:17396938-17397088	ENSG00000287905,ENSG00000103489
chr16	17397678	17397828	16:17397678-17397828	-
chr16	17405498	17405648	16:17405498-17405648	ENSG00000277920,ENSG00000261362,ENSG00000261748,ENSG00000103489,ENSG00000286849,ENSG00000275927,ENSG00000285850,ENSG00000205746
chr16	17406458	17406608	16:17406458-17406608	ENSG00000257381,ENSG00000264722,ENSG00000265373,ENSG00000277920,ENSG00000276311,ENSG00000261181,ENSG00000261362,ENSG00000279729,ENSG00000261748,ENSG00000279490,ENSG00000260675,ENSG00000260405,ENSG00000103489,ENSG00000286849,ENSG00000275927,ENSG00000285850,ENSG00000205746,ENSG00000257563,ENSG00000266291,ENSG00000257527,ENSG00000266454,ENSG00000274025,ENSG00000277014,ENSG00000260550,ENSG00000256340
chr16	17412358	17412508	16:17412358-17412508	ENSG00000277770,ENSG00000286849,ENSG00000275927
chr16	17433278	17433428	16:17433278-17433428	ENSG00000261362,ENSG00000275927,ENSG00000285850,ENSG00000260550,ENSG00000256340
chr16	17433998	17434168	16:17433998-17434168	ENSG00000261362,ENSG00000275927,ENSG00000285850,ENSG00000260550,ENSG00000256340
chr16	17453038	17453188	16:17453038-17453188	ENSG00000275927,ENSG00000285850
chr16	17468018	17468168	16:17468018-17468168	ENSG00000275927,ENSG00000285850
chr16	17469198	17469368	16:17469198-17469368	ENSG00000285850
chr16	17469978	17470128	16:17469978-17470128	-
chr16	17470958	17471108	16:17470958-17471108	-
chr16	17471438	17471588	16:17471438-17471588	ENSG00000257381,ENSG00000264722,ENSG00000265373,ENSG00000261181,ENSG00000261362,ENSG00000287905,ENSG00000279729,ENSG00000261748,ENSG00000279490,ENSG00000260675,ENSG00000260405,ENSG00000103489,ENSG00000279410,ENSG00000279620,ENSG00000275927,ENSG00000285850,ENSG00000260945,ENSG00000259929,ENSG00000280283,ENSG00000260242,ENSG00000260933,ENSG00000278994,ENSG00000257563,ENSG00000266291,ENSG00000257527,ENSG00000266454,ENSG00000274025,ENSG00000277014,ENSG00000260550,ENSG00000256340
chr16	17471758	17471928	16:17471758-17471928	-
chr16	17474158	17474308	16:17474158-17474308	-
chr16	17476878	17477028	16:17476878-17477028	ENSG00000103489,ENSG00000214940
chr16	17497794	17497944	16:17497794-17497944	ENSG00000260126
chr16	17509338	17509508	16:17509338-17509508	ENSG00000278994,ENSG00000214940
chr16	17510678	17510828	16:17510678-17510828	-
chr16	17511458	17511609	16:17511458-17511609	ENSG00000287905,ENSG00000279729
chr16	17512758	17512908	16:17512758-17512908	ENSG00000287905
chr16	17515918	17516088	16:17515918-17516088	ENSG00000227827,ENSG00000287905,ENSG00000260945,ENSG00000285628,ENSG00000205746,ENSG00000273613,ENSG00000233024
chr16	17518578	17518728	16:17518578-17518728	ENSG00000227827,ENSG00000285628,ENSG00000205746,ENSG00000273613,ENSG00000233024
chr16	17519078	17519228	16:17519078-17519228	ENSG00000227827,ENSG00000285628,ENSG00000205746,ENSG00000273613,ENSG00000233024
chr16	17520698	17520862	16:17520698-17520862	ENSG00000260945
chr16	17535518	17535668	16:17535518-17535668	ENSG00000260945
chr16	17555318	17555468	16:17555318-17555468	ENSG00000260945
chr16	17556698	17556881	16:17556698-17556881	-
chr16	17579358	17579508	16:17579358-17579508	ENSG00000263029,ENSG00000214967,ENSG00000261362,ENSG00000279729,ENSG00000261748,ENSG00000279490,ENSG00000260675,ENSG00000260405,ENSG00000260945,ENSG00000259929,ENSG00000260242,ENSG00000260933,ENSG00000278994,ENSG00000276484,ENSG00000257563,ENSG00000266291,ENSG00000257527,ENSG00000266454,ENSG00000274025,ENSG00000277014
chr16	17579918	17580068	16:17579918-17580068	ENSG00000276484
chr16	17591418	17591568	16:17591418-17591568	ENSG00000276311
chr16	17648056	17648206	16:17648056-17648206	-
chr16	17648391	17648541	16:17648391-17648541	-
chr16	17691938	17692088	16:17691938-17692088	-
chr16	17723838	17724008	16:17723838-17724008	ENSG00000254681
chr16	17724318	17724468	16:17724318-17724468	ENSG00000254681
chr16	17724638	17724788	16:17724638-17724788	-
chr16	17745337	17745487	16:17745337-17745487	-
chr16	17768398	17768568	16:17768398-17768568	ENSG00000287905,ENSG00000259929,ENSG00000254681,ENSG00000262974
chr16	17769238	17769388	16:17769238-17769388	-
chr16	17773918	17774068	16:17773918-17774068	-
chr16	17777498	17777648	16:17777498-17777648	ENSG00000261362,ENSG00000287905,ENSG00000259929,ENSG00000278994
chr16	17784198	17784348	16:17784198-17784348	ENSG00000263029,ENSG00000276311,ENSG00000259929
chr16	17801098	17801248	16:17801098-17801248	-
chr16	17802698	17802848	16:17802698-17802848	-
chr16	17803318	17803468	16:17803318-17803468	-
chr16	17803718	17803868	16:17803718-17803868	ENSG00000279729,ENSG00000261748,ENSG00000228071,ENSG00000259929,ENSG00000280283,ENSG00000260242,ENSG00000260933,ENSG00000278994,ENSG00000257563,ENSG00000266291,ENSG00000257527,ENSG00000266454,ENSG00000185164,ENSG00000274025,ENSG00000277014,ENSG00000262974,ENSG00000260550,ENSG00000256340
chr16	17805018	17805168	16:17805018-17805168	ENSG00000276311
chr16	17827438	17827608	16:17827438-17827608	ENSG00000261555
chr16	17828138	17828288	16:17828138-17828288	ENSG00000279729,ENSG00000261748,ENSG00000261555,ENSG00000228071,ENSG00000259929,ENSG00000280283,ENSG00000260242,ENSG00000260933,ENSG00000278994,ENSG00000257563,ENSG00000266291,ENSG00000257527,ENSG00000266454,ENSG00000274025,ENSG00000277014
chr16	17829978	17830128	16:17829978-17830128	-
chr16	17830758	17830908	16:17830758-17830908	-
chr16	17831394	17831544	16:17831394-17831544	-
chr16	17835578	17835728	16:17835578-17835728	-
chr16	17835878	17836028	16:17835878-17836028	-
chr16	17837098	17837248	16:17837098-17837248	ENSG00000261362,ENSG00000287905,ENSG00000279729,ENSG00000261748,ENSG00000260675,ENSG00000260405,ENSG00000261555,ENSG00000228071,ENSG00000259929,ENSG00000280283,ENSG00000260242,ENSG00000260933,ENSG00000278994,ENSG00000214940,ENSG00000285628,ENSG00000205746,ENSG00000273613,ENSG00000254681,ENSG00000257563,ENSG00000266291,ENSG00000257527,ENSG00000266454,ENSG00000274025,ENSG00000277014
chr16	17839418	17839568	16:17839418-17839568	-
chr16	17858039	17858189	16:17858039-17858189	-
chr16	17921718	17921888	16:17921718-17921888	ENSG00000228071
chr16	17930431	17930581	16:17930431-17930581	ENSG00000228071
chr16	17951618	17951826	16:17951618-17951826	ENSG00000259929,ENSG00000280283
chr16	18130869	18131019	16:18130869-18131019	-
chr16	18131561	18131711	16:18131561-18131711	-
chr16	18535467	18535627	16:18535467-18535627	ENSG00000185164,ENSG00000262974
chr16	18535813	18535963	16:18535813-18535963	ENSG00000185164,ENSG00000262974
chr16	18560573	18560723	16:18560573-18560723	ENSG00000185164
chr16	18592073	18592234	16:18592073-18592234	ENSG00000276311,ENSG00000260550,ENSG00000256340
chr16	18594993	18595143	16:18594993-18595143	ENSG00000185164
chr16	18597433	18597583	16:18597433-18597583	-
chr16	18759932	18760128	16:18759932-18760128	-
chr16	18762507	18762657	16:18762507-18762657	ENSG00000287905,ENSG00000260550,ENSG00000256340
chr16	18785353	18785503	16:18785353-18785503	ENSG00000134419
chr16	18785613	18785763	16:18785613-18785763	ENSG00000134419
chr16	18789113	18789263	16:18789113-18789263	ENSG00000134419
chr16	18790313	18790463	16:18790313-18790463	ENSG00000183889,ENSG00000278221,ENSG00000276311,ENSG00000287905,ENSG00000134419,ENSG00000260342,ENSG00000170540,ENSG00000260017
chr16	18793133	18793283	16:18793133-18793283	-
chr16	18800313	18800463	16:18800313-18800463	ENSG00000260342,ENSG00000170540,ENSG00000260017
chr16	18800753	18800903	16:18800753-18800903	-
chr16	18801593	18801743	16:18801593-18801743	ENSG00000276311,ENSG00000134419,ENSG00000260342,ENSG00000170540,ENSG00000260017,ENSG00000157106,ENSG00000260352
chr16	18804253	18804403	16:18804253-18804403	ENSG00000260342,ENSG00000170540,ENSG00000260017
chr16	18866413	18866889	16:18866413-18866889	ENSG00000157106
chr16	18867262	18867440	16:18867262-18867440	ENSG00000157106
chr16	18869153	18869303	16:18869153-18869303	ENSG00000157106
chr16	18898549	18898849	16:18898549-18898849	-
chr16	18899173	18899389	16:18899173-18899389	-
chr16	18925380	18925530	16:18925380-18925530	ENSG00000260352
chr16	18925757	18925907	16:18925757-18925907	ENSG00000260352
chr16	18926133	18926283	16:18926133-18926283	ENSG00000157106,ENSG00000260352
chr16	18926573	18926743	16:18926573-18926743	ENSG00000157106,ENSG00000260352
chr16	18932733	18932883	16:18932733-18932883	ENSG00000157106,ENSG00000260352
chr16	18946073	18946283	16:18946073-18946283	-
chr16	18958793	18958943	16:18958793-18958943	-
chr16	18959313	18959463	16:18959313-18959463	-
chr16	18961913	18962063	16:18961913-18962063	ENSG00000233024
chr16	18969373	18969523	16:18969373-18969523	-
chr16	18983813	18983983	16:18983813-18983983	ENSG00000170537
chr16	18984673	18984823	16:18984673-18984823	ENSG00000170537
chr16	18989173	18989323	16:18989173-18989323	ENSG00000170537
chr16	18998813	18998963	16:18998813-18998963	ENSG00000170537,ENSG00000259871
chr16	19001973	19002123	16:19001973-19002123	-
chr16	19005833	19005983	16:19005833-19005983	ENSG00000285628,ENSG00000205746,ENSG00000273613,ENSG00000207167
chr16	19008393	19008543	16:19008393-19008543	ENSG00000285628,ENSG00000205746,ENSG00000273613,ENSG00000262974,ENSG00000170537,ENSG00000207167,ENSG00000259871,ENSG00000183747
chr16	19008893	19009043	16:19008893-19009043	ENSG00000285628,ENSG00000205746,ENSG00000273613,ENSG00000207167,ENSG00000183747
chr16	19014653	19014803	16:19014653-19014803	ENSG00000207167,ENSG00000066813
chr16	19067453	19067603	16:19067453-19067603	ENSG00000170537,ENSG00000261465,ENSG00000261357,ENSG00000167186,ENSG00000260430,ENSG00000103528,ENSG00000259871,ENSG00000259925,ENSG00000103534,ENSG00000260681,ENSG00000263253
chr16	19067793	19067943	16:19067793-19067943	ENSG00000261465,ENSG00000261357,ENSG00000167186
chr16	19072353	19072503	16:19072353-19072503	ENSG00000261465,ENSG00000261357,ENSG00000167186
chr16	19085773	19085923	16:19085773-19085923	ENSG00000260430
chr16	19086673	19086823	16:19086673-19086823	ENSG00000260430,ENSG00000103528,ENSG00000286790,ENSG00000259871,ENSG00000259925
chr16	19091993	19092143	16:19091993-19092143	ENSG00000260430
chr16	19107873	19108023	16:19107873-19108023	ENSG00000278389,ENSG00000205730,ENSG00000261427
chr16	19113833	19113983	16:19113833-19113983	ENSG00000260430,ENSG00000278389,ENSG00000205730,ENSG00000261427,ENSG00000261759,ENSG00000103528,ENSG00000259871
chr16	19114693	19114863	16:19114693-19114863	ENSG00000278389,ENSG00000205730,ENSG00000261427
chr16	19114973	19115123	16:19114973-19115123	-
chr16	19117193	19117343	16:19117193-19117343	ENSG00000278389,ENSG00000205730,ENSG00000261427,ENSG00000261759
chr16	19119033	19119203	16:19119033-19119203	ENSG00000254681,ENSG00000278389,ENSG00000205730,ENSG00000261427,ENSG00000261759,ENSG00000103528,ENSG00000259871,ENSG00000259925
chr16	19119753	19119923	16:19119753-19119923	ENSG00000254681,ENSG00000278389,ENSG00000205730,ENSG00000261427,ENSG00000261759,ENSG00000103528
chr16	19130873	19131043	16:19130873-19131043	-
chr16	19136973	19137123	16:19136973-19137123	-
chr16	19137373	19137523	16:19137373-19137523	-
chr16	19138633	19138803	16:19138633-19138803	-
chr16	19153973	19154123	16:19153973-19154123	-
chr16	19167732	19167883	16:19167732-19167883	ENSG00000103528
chr16	19175553	19175703	16:19175553-19175703	ENSG00000103528,ENSG00000286790
chr16	19180013	19180163	16:19180013-19180163	ENSG00000103528,ENSG00000286790
chr16	19184273	19184423	16:19184273-19184423	ENSG00000103528,ENSG00000286790
chr16	19188529	19188679	16:19188529-19188679	ENSG00000103528,ENSG00000286790
chr16	19190693	19190843	16:19190693-19190843	ENSG00000277647,ENSG00000262974,ENSG00000103528,ENSG00000286790,ENSG00000259871
chr16	19193594	19193744	16:19193594-19193744	ENSG00000277647
chr16	19230830	19230980	16:19230830-19230980	-
chr16	19284248	19284398	16:19284248-19284398	ENSG00000254681,ENSG00000261210
chr16	19291513	19291663	16:19291513-19291663	ENSG00000261210,ENSG00000259871
chr16	19330873	19331023	16:19330873-19331023	ENSG00000259871,ENSG00000285869
chr16	19375693	19375863	16:19375693-19375863	ENSG00000260430,ENSG00000103528,ENSG00000259871,ENSG00000259925,ENSG00000280265,ENSG00000103534,ENSG00000260681
chr16	19377973	19378123	16:19377973-19378123	ENSG00000259925
chr16	19389313	19389463	16:19389313-19389463	ENSG00000259925,ENSG00000280265
chr16	19393753	19393943	16:19393753-19393943	ENSG00000259925,ENSG00000280265,ENSG00000260681
chr16	19413432	19413582	16:19413432-19413582	ENSG00000103534,ENSG00000260681
chr16	19437433	19437583	16:19437433-19437583	ENSG00000103534,ENSG00000260681
chr16	19481393	19481556	16:19481393-19481556	ENSG00000103534,ENSG00000260592
chr16	19493993	19494143	16:19493993-19494143	ENSG00000103534,ENSG00000260592,ENSG00000222750
chr16	19502753	19502903	16:19502753-19502903	ENSG00000259925,ENSG00000103534,ENSG00000260681,ENSG00000260592,ENSG00000222750,ENSG00000260934,ENSG00000006007,ENSG00000279747,ENSG00000183747
chr16	19506013	19506163	16:19506013-19506163	ENSG00000103534,ENSG00000260681,ENSG00000260592,ENSG00000222750,ENSG00000260934,ENSG00000006007,ENSG00000279747
chr16	19517573	19517723	16:19517573-19517723	ENSG00000006007,ENSG00000103540
chr16	19520913	19521063	16:19520913-19521063	ENSG00000006007,ENSG00000103540
chr16	19521513	19521663	16:19521513-19521663	ENSG00000006007,ENSG00000103540
chr16	19522053	19522203	16:19522053-19522203	ENSG00000006007,ENSG00000103540
chr16	19523753	19523903	16:19523753-19523903	ENSG00000006007,ENSG00000103540
chr16	19524933	19525083	16:19524933-19525083	ENSG00000103540
chr16	19555473	19555623	16:19555473-19555623	ENSG00000254681,ENSG00000006007,ENSG00000103540,ENSG00000103544,ENSG00000167191,ENSG00000280306
chr16	19555867	19556017	16:19555867-19556017	-
chr16	19556273	19556423	16:19556273-19556423	-
chr16	19556613	19556763	16:19556613-19556763	-
chr16	19559453	19559603	16:19559453-19559603	ENSG00000254681,ENSG00000103544
chr16	19578633	19578783	16:19578633-19578783	ENSG00000103544,ENSG00000066813
chr16	19579213	19579383	16:19579213-19579383	ENSG00000103544,ENSG00000183747,ENSG00000066813
chr16	19583833	19584003	16:19583833-19584003	ENSG00000103544
chr16	19584673	19584823	16:19584673-19584823	-
chr16	19588813	19588963	16:19588813-19588963	ENSG00000260201
chr16	19589973	19590163	16:19589973-19590163	ENSG00000103544
chr16	19595533	19595703	16:19595533-19595703	ENSG00000103544,ENSG00000167191,ENSG00000169344
chr16	19596042	19596192	16:19596042-19596192	-
chr16	19601453	19601603	16:19601453-19601603	ENSG00000103544,ENSG00000167191
chr16	19606593	19606743	16:19606593-19606743	-
chr16	19607753	19607923	16:19607753-19607923	ENSG00000103544
chr16	19645013	19645163	16:19645013-19645163	-
chr16	19645793	19645943	16:19645793-19645943	-
chr16	19672473	19672623	16:19672473-19672623	-
chr16	19696453	19696623	16:19696453-19696623	ENSG00000103544,ENSG00000276571,ENSG00000103550,ENSG00000261312,ENSG00000174628
chr16	19698873	19699023	16:19698873-19699023	ENSG00000103544,ENSG00000276571,ENSG00000103550,ENSG00000261312
chr16	19700473	19700623	16:19700473-19700623	ENSG00000276571,ENSG00000103550,ENSG00000261312,ENSG00000183747
chr16	19701273	19701423	16:19701273-19701423	ENSG00000261312
chr16	19704589	19704743	16:19704589-19704743	ENSG00000103550,ENSG00000261312,ENSG00000183747
chr16	19704973	19705123	16:19704973-19705123	ENSG00000103550,ENSG00000261312,ENSG00000174628
chr16	19717813	19717963	16:19717813-19717963	ENSG00000103550,ENSG00000174628
chr16	19718153	19718303	16:19718153-19718303	ENSG00000103550,ENSG00000261312,ENSG00000174628
chr16	19718688	19718838	16:19718688-19718838	ENSG00000103550,ENSG00000174628
chr16	19718973	19719123	16:19718973-19719123	ENSG00000103550,ENSG00000174628
chr16	19745326	19745603	16:19745326-19745603	-
chr16	19749795	19749945	16:19749795-19749945	-
chr16	19753573	19753723	16:19753573-19753723	-
chr16	19754393	19754563	16:19754393-19754563	ENSG00000265776,ENSG00000103550,ENSG00000174628,ENSG00000261195,ENSG00000263253,ENSG00000227624,ENSG00000169347,ENSG00000169344,ENSG00000183549,ENSG00000262995,ENSG00000280306,ENSG00000274730
chr16	19757153	19757303	16:19757153-19757303	ENSG00000174628,ENSG00000261195
chr16	19766333	19766483	16:19766333-19766483	ENSG00000261195
chr16	19770473	19770623	16:19770473-19770623	ENSG00000261195
chr16	19781293	19781443	16:19781293-19781443	ENSG00000261195,ENSG00000066813
chr16	19783553	19783703	16:19783553-19783703	-
chr16	19784033	19784183	16:19784033-19784183	-
chr16	19784473	19784623	16:19784473-19784623	-
chr16	19785633	19785783	16:19785633-19785783	ENSG00000261195
chr16	19785973	19786123	16:19785973-19786123	-
chr16	19786942	19787092	16:19786942-19787092	-
chr16	19792993	19793143	16:19792993-19793143	ENSG00000259871,ENSG00000261195
chr16	19802435	19802585	16:19802435-19802585	-
chr16	19804753	19804903	16:19804753-19804903	-
chr16	19805140	19805290	16:19805140-19805290	-
chr16	19808373	19808523	16:19808373-19808523	-
chr16	19809353	19809503	16:19809353-19809503	-
chr16	19810893	19811043	16:19810893-19811043	ENSG00000261939
chr16	19811473	19811643	16:19811473-19811643	ENSG00000276484,ENSG00000174628,ENSG00000261195,ENSG00000261939,ENSG00000227624,ENSG00000169347,ENSG00000169344,ENSG00000183549,ENSG00000262995,ENSG00000280306,ENSG00000066813
chr16	19815553	19815703	16:19815553-19815703	ENSG00000261939
chr16	19816073	19816223	16:19816073-19816223	ENSG00000261939
chr16	19822653	19822803	16:19822653-19822803	ENSG00000174628,ENSG00000261939
chr16	19831773	19831923	16:19831773-19831923	ENSG00000174628
chr16	19836233	19836403	16:19836233-19836403	ENSG00000260201
chr16	19837693	19837863	16:19837693-19837863	ENSG00000260201
chr16	19845393	19845543	16:19845393-19845543	-
chr16	19854053	19854203	16:19854053-19854203	-
chr16	19860813	19860963	16:19860813-19860963	ENSG00000167191
chr16	19868453	19868603	16:19868453-19868603	ENSG00000167191
chr16	19874313	19874463	16:19874313-19874463	ENSG00000167191
chr16	19879333	19879483	16:19879333-19879483	ENSG00000167191
chr16	19883353	19883503	16:19883353-19883503	ENSG00000167191
chr16	19883673	19883823	16:19883673-19883823	ENSG00000167191
chr16	19884793	19884943	16:19884793-19884943	ENSG00000167191
chr16	19885053	19885203	16:19885053-19885203	ENSG00000167191
chr16	19885413	19885563	16:19885413-19885563	ENSG00000167191
chr16	19886373	19886523	16:19886373-19886523	ENSG00000167191
chr16	19899473	19899623	16:19899473-19899623	ENSG00000206927
chr16	19907573	19907723	16:19907573-19907723	ENSG00000227624,ENSG00000169347,ENSG00000169344,ENSG00000263237,ENSG00000262995
chr16	19912913	19913063	16:19912913-19913063	-
chr16	19913373	19913523	16:19913373-19913523	-
chr16	19926773	19926923	16:19926773-19926923	ENSG00000263253,ENSG00000227624,ENSG00000169347,ENSG00000169344,ENSG00000169340,ENSG00000183549,ENSG00000260201
chr16	19935753	19935903	16:19935753-19935903	-
chr16	19936593	19936743	16:19936593-19936743	-
chr16	19937833	19937983	16:19937833-19937983	-
chr16	19938633	19938783	16:19938633-19938783	-
chr16	19940173	19940323	16:19940173-19940323	-
chr16	19963433	19963583	16:19963433-19963583	-
chr16	19997394	19997544	16:19997394-19997544	-
chr16	20023333	20023489	16:20023333-20023489	-
chr16	20057596	20057746	16:20057596-20057746	-
chr16	20065013	20065223	16:20065013-20065223	ENSG00000180269
chr16	20135238	20135403	16:20135238-20135403	-
chr16	20156810	20156960	16:20156810-20156960	ENSG00000277211,ENSG00000066813
chr16	20191741	20191891	16:20191741-20191891	ENSG00000263253,ENSG00000227624
chr16	20300553	20300723	16:20300553-20300723	ENSG00000263253,ENSG00000227624,ENSG00000169347,ENSG00000169344,ENSG00000260201
chr16	20383513	20383663	16:20383513-20383663	ENSG00000169347,ENSG00000169344,ENSG00000169340,ENSG00000263237,ENSG00000183549,ENSG00000262995,ENSG00000183747
chr16	20385853	20386003	16:20385853-20386003	ENSG00000169347,ENSG00000169344,ENSG00000169340,ENSG00000263237,ENSG00000183549,ENSG00000262995,ENSG00000280306
chr16	20631077	20631227	16:20631077-20631227	ENSG00000260762,ENSG00000275315,ENSG00000274730
chr16	20639288	20639438	16:20639288-20639438	ENSG00000274730
chr16	20676173	20676330	16:20676173-20676330	ENSG00000005187,ENSG00000166743
chr16	20677250	20677400	16:20677250-20677400	ENSG00000005187,ENSG00000166743
chr16	20691582	20691732	16:20691582-20691732	ENSG00000166743
chr16	20691753	20691903	16:20691753-20691903	ENSG00000166743
chr16	20708284	20708434	16:20708284-20708434	ENSG00000283399,ENSG00000285303
chr16	20734993	20735143	16:20734993-20735143	ENSG00000285303
chr16	20735613	20735783	16:20735613-20735783	ENSG00000066654,ENSG00000283399,ENSG00000285303
chr16	20735928	20736078	16:20735928-20736078	-
chr16	20736225	20736375	16:20736225-20736375	-
chr16	20740393	20740543	16:20740393-20740543	ENSG00000066654
chr16	20740913	20741063	16:20740913-20741063	-
chr16	20741333	20741483	16:20741333-20741483	ENSG00000260201,ENSG00000005187,ENSG00000275315,ENSG00000066654,ENSG00000285303
chr16	20741793	20741943	16:20741793-20741943	ENSG00000262995,ENSG00000280306,ENSG00000260201,ENSG00000260762,ENSG00000005187,ENSG00000275315,ENSG00000274730,ENSG00000166743,ENSG00000066654,ENSG00000283399,ENSG00000285303,ENSG00000260510,ENSG00000200893
chr16	20763893	20764063	16:20763893-20764063	ENSG00000005187,ENSG00000285303,ENSG00000260510,ENSG00000200893
chr16	20774833	20775008	16:20774833-20775008	ENSG00000066813,ENSG00000005187,ENSG00000260510,ENSG00000200893
chr16	20799693	20799863	16:20799693-20799863	ENSG00000005187,ENSG00000200893
chr16	20800353	20800503	16:20800353-20800503	-
chr16	20803373	20803523	16:20803373-20803523	-
chr16	20806433	20806603	16:20806433-20806603	ENSG00000254681,ENSG00000196678,ENSG00000200893,ENSG00000005189,ENSG00000275908
chr16	20806813	20806963	16:20806813-20806963	ENSG00000196678,ENSG00000005189,ENSG00000275908
chr16	20830473	20830623	16:20830473-20830623	ENSG00000005189,ENSG00000275908
chr16	20831200	20831350	16:20831200-20831350	ENSG00000275908
chr16	20831833	20832003	16:20831833-20832003	ENSG00000200893,ENSG00000005189,ENSG00000275908
chr16	20846169	20846319	16:20846169-20846319	-
chr16	20849973	20850143	16:20849973-20850143	ENSG00000275908
chr16	20851073	20851223	16:20851073-20851223	-
chr16	20851733	20851883	16:20851733-20851883	ENSG00000185164,ENSG00000262974,ENSG00000183549,ENSG00000280306,ENSG00000260762,ENSG00000275315,ENSG00000285303,ENSG00000196678,ENSG00000200893,ENSG00000005189,ENSG00000275908,ENSG00000188215,ENSG00000263331,ENSG00000276548
chr16	20852247	20852397	16:20852247-20852397	-
chr16	20853333	20853483	16:20853333-20853483	-
chr16	20853673	20853823	16:20853673-20853823	-
chr16	20855554	20855704	16:20855554-20855704	-
chr16	20865913	20866063	16:20865913-20866063	ENSG00000188215
chr16	20866213	20866383	16:20866213-20866383	ENSG00000188215
chr16	20867753	20867903	16:20867753-20867903	ENSG00000188215
chr16	20868973	20869123	16:20868973-20869123	ENSG00000188215
chr16	20869380	20869530	16:20869380-20869530	-
chr16	20871553	20871703	16:20871553-20871703	ENSG00000188215
chr16	20873399	20873549	16:20873399-20873549	-
chr16	20879273	20879501	16:20879273-20879501	-
chr16	20880033	20880183	16:20880033-20880183	-
chr16	20883713	20883863	16:20883713-20883863	ENSG00000237296
chr16	20884273	20884423	16:20884273-20884423	ENSG00000237296
chr16	20887733	20887883	16:20887733-20887883	-
chr16	20897433	20897583	16:20897433-20897583	ENSG00000102897
chr16	20898040	20898190	16:20898040-20898190	-
chr16	20899230	20899383	16:20899230-20899383	ENSG00000188215,ENSG00000102897
chr16	20899713	20899863	16:20899713-20899863	-
chr16	20900413	20900563	16:20900413-20900563	ENSG00000262995,ENSG00000285303,ENSG00000196678,ENSG00000200893,ENSG00000005189,ENSG00000275908,ENSG00000188215,ENSG00000102897,ENSG00000185864,ENSG00000277041
chr16	20900713	20900883	16:20900713-20900883	ENSG00000196678,ENSG00000188215,ENSG00000102897,ENSG00000185864
chr16	20901493	20901643	16:20901493-20901643	ENSG00000102897
chr16	20902122	20902272	16:20902122-20902272	-
chr16	20903034	20903184	16:20903034-20903184	-
chr16	20903747	20903897	16:20903747-20903897	-
chr16	20904873	20905023	16:20904873-20905023	ENSG00000196678,ENSG00000188215,ENSG00000102897,ENSG00000185864
chr16	20905693	20905843	16:20905693-20905843	ENSG00000102897
chr16	20906573	20906743	16:20906573-20906743	ENSG00000196678,ENSG00000188215,ENSG00000102897
chr16	20910913	20911063	16:20910913-20911063	ENSG00000183747,ENSG00000102897
chr16	20911493	20911643	16:20911493-20911643	-
chr16	20913893	20914043	16:20913893-20914043	-
chr16	20914113	20914291	16:20914113-20914291	-
chr16	20918913	20919063	16:20918913-20919063	-
chr16	20929193	20929363	16:20929193-20929363	-
chr16	20930193	20930343	16:20930193-20930343	-
chr16	20931213	20931403	16:20931213-20931403	-
chr16	20938553	20938703	16:20938553-20938703	-
chr16	20943633	20943783	16:20943633-20943783	-
chr16	20944993	20945143	16:20944993-20945143	-
chr16	20952793	20952943	16:20952793-20952943	-
chr16	20956413	20956583	16:20956413-20956583	-
chr16	21001413	21001563	16:21001413-21001563	-
chr16	21008193	21008343	16:21008193-21008343	-
chr16	21023573	21023743	16:21023573-21023743	-
chr16	21023843	21023993	16:21023843-21023993	-
chr16	21033811	21033961	16:21033811-21033961	-
chr16	21075394	21075544	16:21075394-21075544	-
chr16	21083954	21084104	16:21083954-21084104	ENSG00000169246
chr16	21089054	21089204	16:21089054-21089204	-
chr16	21097274	21097424	16:21097274-21097424	-
chr16	21100574	21100724	16:21100574-21100724	ENSG00000263331
chr16	21102094	21102244	16:21102094-21102244	ENSG00000263331
chr16	21104254	21104404	16:21104254-21104404	ENSG00000263331
chr16	21110434	21110584	16:21110434-21110584	ENSG00000263331
chr16	21116334	21116484	16:21116334-21116484	ENSG00000263331
chr16	21127726	21127876	16:21127726-21127876	ENSG00000263331
chr16	21150454	21150604	16:21150454-21150604	ENSG00000158486
chr16	21150654	21150804	16:21150654-21150804	ENSG00000158486
chr16	21156894	21157044	16:21156894-21157044	ENSG00000158486,ENSG00000011638,ENSG00000237296
chr16	21158214	21158384	16:21158214-21158384	ENSG00000158486,ENSG00000011638
chr16	21158494	21158664	16:21158494-21158664	ENSG00000158486,ENSG00000011638
chr16	21158894	21159044	16:21158894-21159044	-
chr16	21159474	21159624	16:21159474-21159624	-
chr16	21159734	21159884	16:21159734-21159884	-
chr16	21161334	21161504	16:21161334-21161504	ENSG00000158486,ENSG00000011638
chr16	21162674	21162844	16:21162674-21162844	ENSG00000158486,ENSG00000011638
chr16	21167534	21167684	16:21167534-21167684	ENSG00000011638
chr16	21169794	21169959	16:21169794-21169959	-
chr16	21185034	21185184	16:21185034-21185184	ENSG00000262983
chr16	21188334	21188484	16:21188334-21188484	ENSG00000262983,ENSG00000103310,ENSG00000276548
chr16	21188794	21188944	16:21188794-21188944	ENSG00000262983,ENSG00000103310,ENSG00000276548
chr16	21190734	21190904	16:21190734-21190904	ENSG00000066813,ENSG00000262983,ENSG00000103310
chr16	21194994	21195144	16:21194994-21195144	ENSG00000262983,ENSG00000103310
chr16	21218274	21218424	16:21218274-21218424	ENSG00000103310
chr16	21242874	21243024	16:21242874-21243024	ENSG00000183747,ENSG00000066813,ENSG00000103310,ENSG00000175311,ENSG00000276548
chr16	21244634	21244784	16:21244634-21244784	ENSG00000175311
chr16	21244974	21245124	16:21244974-21245124	ENSG00000175311
chr16	21261154	21261304	16:21261154-21261304	ENSG00000280306,ENSG00000275315,ENSG00000103310,ENSG00000175311,ENSG00000103316,ENSG00000276548,ENSG00000277041
chr16	21262074	21262224	16:21262074-21262224	-
chr16	21263854	21264004	16:21263854-21264004	ENSG00000103316
chr16	21264274	21264424	16:21264274-21264424	ENSG00000103316
chr16	21264594	21264744	16:21264594-21264744	ENSG00000103316
chr16	21278254	21278404	16:21278254-21278404	ENSG00000103316
chr16	21278494	21278644	16:21278494-21278644	-
chr16	21279654	21279804	16:21279654-21279804	ENSG00000103316
chr16	21283954	21284104	16:21283954-21284104	ENSG00000103316
chr16	21296151	21296304	16:21296151-21296304	ENSG00000260201,ENSG00000283421
chr16	21300614	21300764	16:21300614-21300764	ENSG00000183549,ENSG00000262995,ENSG00000183747,ENSG00000280306,ENSG00000260762,ENSG00000275315,ENSG00000274730,ENSG00000200893,ENSG00000158486,ENSG00000011638,ENSG00000262983,ENSG00000103310,ENSG00000175311,ENSG00000103316,ENSG00000283421,ENSG00000189149,ENSG00000257403,ENSG00000158482,ENSG00000277041
chr16	21301391	21301544	16:21301391-21301544	ENSG00000283421,ENSG00000189149
chr16	21301772	21301924	16:21301772-21301924	-
chr16	21302034	21302184	16:21302034-21302184	ENSG00000189149
chr16	21302214	21302364	16:21302214-21302364	-
chr16	21302674	21302824	16:21302674-21302824	-
chr16	21303074	21303224	16:21303074-21303224	ENSG00000103316,ENSG00000283421,ENSG00000189149,ENSG00000257403
chr16	21314154	21314304	16:21314154-21314304	-
chr16	21336333	21336483	16:21336333-21336483	ENSG00000257403
chr16	21340114	21340264	16:21340114-21340264	ENSG00000257403
chr16	21361808	21361958	16:21361808-21361958	ENSG00000276548
chr16	21362017	21362167	16:21362017-21362167	ENSG00000158482,ENSG00000276548
chr16	21363952	21364102	16:21363952-21364102	ENSG00000276548
chr16	21369251	21369401	16:21369251-21369401	-
chr16	21369609	21369759	16:21369609-21369759	-
chr16	21370954	21371104	16:21370954-21371104	ENSG00000158482
chr16	21375544	21375694	16:21375544-21375694	ENSG00000158482
chr16	21454620	21454770	16:21454620-21454770	ENSG00000005187,ENSG00000257639
chr16	21487174	21487324	16:21487174-21487324	-
chr16	21501616	21501766	16:21501616-21501766	ENSG00000265462
chr16	21501914	21502064	16:21501914-21502064	ENSG00000265462
chr16	21502374	21502544	16:21502374-21502544	ENSG00000180747,ENSG00000265462,ENSG00000287809,ENSG00000258186,ENSG00000273956,ENSG00000257639,ENSG00000271609,ENSG00000185864,ENSG00000185710,ENSG00000237296
chr16	21511410	21511560	16:21511410-21511560	ENSG00000265462,ENSG00000287809
chr16	21511634	21511784	16:21511634-21511784	ENSG00000265462,ENSG00000287809,ENSG00000277041
chr16	21513414	21513564	16:21513414-21513564	ENSG00000265462,ENSG00000287809
chr16	21514314	21514464	16:21514314-21514464	ENSG00000276548,ENSG00000265462,ENSG00000287809,ENSG00000271609,ENSG00000277041
chr16	21517985	21518135	16:21517985-21518135	ENSG00000287809
chr16	21518214	21518364	16:21518214-21518364	ENSG00000287809
chr16	21518609	21518759	16:21518609-21518759	ENSG00000180747,ENSG00000287809,ENSG00000258186
chr16	21519108	21519258	16:21519108-21519258	ENSG00000287809
chr16	21520137	21520304	16:21520137-21520304	ENSG00000180747,ENSG00000258186,ENSG00000273956,ENSG00000257639,ENSG00000271609,ENSG00000277041
chr16	21520474	21520624	16:21520474-21520624	ENSG00000180747,ENSG00000258186,ENSG00000273956,ENSG00000257639,ENSG00000271609,ENSG00000257838,ENSG00000277041
chr16	21521407	21521560	16:21521407-21521560	ENSG00000180747,ENSG00000258186,ENSG00000273956,ENSG00000271609
chr16	21521739	21521889	16:21521739-21521889	ENSG00000180747,ENSG00000258186,ENSG00000273956,ENSG00000271609
chr16	21525394	21525560	16:21525394-21525560	ENSG00000180747,ENSG00000258186,ENSG00000273956,ENSG00000271609
chr16	21554914	21555064	16:21554914-21555064	ENSG00000257639,ENSG00000271609
chr16	21556734	21556884	16:21556734-21556884	ENSG00000257639,ENSG00000271609
chr16	21568543	21568693	16:21568543-21568693	-
chr16	21569574	21569724	16:21569574-21569724	-
chr16	21584094	21584264	16:21584094-21584264	ENSG00000252798
chr16	21590954	21591112	16:21590954-21591112	ENSG00000252798,ENSG00000197006
chr16	21598674	21598824	16:21598674-21598824	ENSG00000197006
chr16	21599374	21599544	16:21599374-21599544	ENSG00000252798,ENSG00000197006,ENSG00000276721
chr16	21600514	21600684	16:21600514-21600684	ENSG00000197006
chr16	21601507	21601657	16:21601507-21601657	-
chr16	21602354	21602504	16:21602354-21602504	-
chr16	21611294	21611451	16:21611294-21611451	ENSG00000197006
chr16	21611954	21612104	16:21611954-21612104	ENSG00000197006
chr16	21626734	21626884	16:21626734-21626884	ENSG00000197006,ENSG00000261596
chr16	21627034	21627184	16:21627034-21627184	ENSG00000252798,ENSG00000197006,ENSG00000261596
chr16	21628894	21629044	16:21628894-21629044	ENSG00000261596
chr16	21638794	21638944	16:21638794-21638944	ENSG00000207248,ENSG00000207042
chr16	21640794	21640944	16:21640794-21640944	ENSG00000252798,ENSG00000197006,ENSG00000261596,ENSG00000140749,ENSG00000207248,ENSG00000207042,ENSG00000155719,ENSG00000257838
chr16	21641574	21641724	16:21641574-21641724	ENSG00000207248,ENSG00000207042
chr16	21642054	21642204	16:21642054-21642204	ENSG00000252798,ENSG00000140749,ENSG00000207248,ENSG00000207042
chr16	21645574	21645724	16:21645574-21645724	ENSG00000140749,ENSG00000207248,ENSG00000207042
chr16	21646174	21646324	16:21646174-21646324	ENSG00000140749,ENSG00000207248,ENSG00000207042
chr16	21654594	21654744	16:21654594-21654744	ENSG00000140749
chr16	21657294	21657444	16:21657294-21657444	ENSG00000197006,ENSG00000140749,ENSG00000155719
chr16	21708634	21708784	16:21708634-21708784	ENSG00000252798,ENSG00000155719
chr16	21709794	21709944	16:21709794-21709944	ENSG00000155719
chr16	21713214	21713364	16:21713214-21713364	ENSG00000169246
chr16	21719414	21719593	16:21719414-21719593	-
chr16	21769375	21769675	16:21769375-21769675	ENSG00000276721,ENSG00000257838
chr16	21772705	21772855	16:21772705-21772855	-
chr16	21772974	21773124	16:21772974-21773124	ENSG00000260306,ENSG00000260905,ENSG00000260973
chr16	21801934	21802084	16:21801934-21802084	ENSG00000260306,ENSG00000248124
chr16	21802231	21802381	16:21802231-21802381	ENSG00000260306,ENSG00000248124
chr16	21804053	21804203	16:21804053-21804203	ENSG00000260306,ENSG00000248124
chr16	21820214	21820384	16:21820214-21820384	ENSG00000248124,ENSG00000276721
chr16	21820454	21820624	16:21820454-21820624	ENSG00000248124,ENSG00000276721
chr16	21820814	21820964	16:21820814-21820964	ENSG00000248124
chr16	21825582	21826032	16:21825582-21826032	ENSG00000248124,ENSG00000276721
chr16	21826174	21826324	16:21826174-21826324	ENSG00000248124,ENSG00000276721
chr16	21826497	21826671	16:21826497-21826671	ENSG00000248124,ENSG00000276721
chr16	21878115	21878265	16:21878115-21878265	ENSG00000260741
chr16	21935174	21935324	16:21935174-21935324	ENSG00000257408
chr16	21936094	21936244	16:21936094-21936244	ENSG00000257408
chr16	21936396	21936696	16:21936396-21936696	ENSG00000257408
chr16	21951123	21951284	16:21951123-21951284	ENSG00000185710,ENSG00000274460,ENSG00000140740
chr16	21952494	21952664	16:21952494-21952664	ENSG00000185710,ENSG00000274460,ENSG00000140740
chr16	21953034	21953184	16:21953034-21953184	ENSG00000185710,ENSG00000274460,ENSG00000140740
chr16	21953194	21953364	16:21953194-21953364	ENSG00000276721,ENSG00000185864,ENSG00000185710,ENSG00000257408,ENSG00000274460,ENSG00000140740,ENSG00000243716
chr16	21989314	21989464	16:21989314-21989464	ENSG00000140740,ENSG00000260395
chr16	21998874	21999024	16:21998874-21999024	ENSG00000155714,ENSG00000260395
chr16	22001094	22001254	16:22001094-22001254	ENSG00000155714,ENSG00000260395,ENSG00000275445,ENSG00000185716
chr16	22001682	22001844	16:22001682-22001844	ENSG00000155714,ENSG00000260395,ENSG00000275445,ENSG00000185716
chr16	22007554	22007705	16:22007554-22007705	ENSG00000155714,ENSG00000275445,ENSG00000185716
chr16	22007974	22008124	16:22007974-22008124	ENSG00000155714,ENSG00000275445,ENSG00000185716
chr16	22008289	22008439	16:22008289-22008439	ENSG00000155714,ENSG00000275445,ENSG00000185716
chr16	22009204	22009354	16:22009204-22009354	ENSG00000155714,ENSG00000275445,ENSG00000185716
chr16	22011314	22011464	16:22011314-22011464	ENSG00000275445,ENSG00000185716
chr16	22026534	22026724	16:22026534-22026724	-
chr16	22026849	22026999	16:22026849-22026999	-
chr16	22027814	22027964	16:22027814-22027964	-
chr16	22035294	22035444	16:22035294-22035444	-
chr16	22046070	22046220	16:22046070-22046220	-
chr16	22069854	22070004	16:22069854-22070004	-
chr16	22070814	22070964	16:22070814-22070964	-
chr16	22071034	22071184	16:22071034-22071184	ENSG00000185864,ENSG00000155714,ENSG00000260395
chr16	22077814	22077964	16:22077814-22077964	ENSG00000155714,ENSG00000260395,ENSG00000275445,ENSG00000185716,ENSG00000260277
chr16	22083614	22083764	16:22083614-22083764	ENSG00000185716,ENSG00000260277
chr16	22092234	22092384	16:22092234-22092384	ENSG00000185716,ENSG00000260277,ENSG00000175267
chr16	22092434	22092584	16:22092434-22092584	ENSG00000185716,ENSG00000260277,ENSG00000175267
chr16	22099094	22099244	16:22099094-22099244	ENSG00000260277,ENSG00000175267
chr16	22126134	22126304	16:22126134-22126304	ENSG00000175267
chr16	22141894	22142044	16:22141894-22142044	ENSG00000175267,ENSG00000183921
chr16	22188634	22188784	16:22188634-22188784	ENSG00000274460,ENSG00000140740,ENSG00000155714,ENSG00000260395,ENSG00000275445,ENSG00000185716,ENSG00000175267,ENSG00000183921,ENSG00000287739,ENSG00000277041
chr16	22189674	22189824	16:22189674-22189824	ENSG00000183921,ENSG00000287739
chr16	22190874	22191064	16:22190874-22191064	ENSG00000276721,ENSG00000185864,ENSG00000155714,ENSG00000260395,ENSG00000275445,ENSG00000185716,ENSG00000183921,ENSG00000287739,ENSG00000103319,ENSG00000257838,ENSG00000243716,ENSG00000257122,ENSG00000058600
chr16	22191254	22191404	16:22191254-22191404	ENSG00000185864,ENSG00000243716
chr16	22192334	22192484	16:22192334-22192484	ENSG00000185864,ENSG00000183921,ENSG00000287739,ENSG00000243716,ENSG00000058600
chr16	22192754	22192904	16:22192754-22192904	ENSG00000243716
chr16	22195734	22195884	16:22195734-22195884	ENSG00000103319,ENSG00000058600
chr16	22199014	22199164	16:22199014-22199164	-
chr16	22199714	22199864	16:22199714-22199864	ENSG00000183921,ENSG00000103319,ENSG00000058600
chr16	22206054	22206204	16:22206054-22206204	ENSG00000276721,ENSG00000185710,ENSG00000103319,ENSG00000261113,ENSG00000058600
chr16	22207074	22207224	16:22207074-22207224	ENSG00000185710,ENSG00000103319
chr16	22207514	22207664	16:22207514-22207664	ENSG00000103319
chr16	22208889	22209039	16:22208889-22209039	ENSG00000103319
chr16	22210023	22210173	16:22210023-22210173	ENSG00000103319
chr16	22211243	22211393	16:22211243-22211393	ENSG00000103319
chr16	22216554	22216704	16:22216554-22216704	-
chr16	22220194	22220344	16:22220194-22220344	-
chr16	22220834	22220984	16:22220834-22220984	-
chr16	22232538	22232688	16:22232538-22232688	-
chr16	22236434	22236604	16:22236434-22236604	-
chr16	22240434	22240604	16:22240434-22240604	-
chr16	22250654	22250804	16:22250654-22250804	ENSG00000103319
chr16	22258128	22258278	16:22258128-22258278	-
chr16	22262594	22262744	16:22262594-22262744	-
chr16	22270714	22270864	16:22270714-22270864	ENSG00000276548
chr16	22272869	22273124	16:22272869-22273124	ENSG00000276548
chr16	22280094	22280244	16:22280094-22280244	ENSG00000261113
chr16	22284774	22284924	16:22284774-22284924	ENSG00000261113
chr16	22291994	22292144	16:22291994-22292144	ENSG00000103319,ENSG00000261113,ENSG00000058600
chr16	22292554	22292704	16:22292554-22292704	ENSG00000261113
chr16	22296474	22296624	16:22296474-22296624	-
chr16	22297214	22297364	16:22297214-22297364	ENSG00000276721,ENSG00000103319,ENSG00000261113,ENSG00000277041,ENSG00000257122,ENSG00000058600
chr16	22298354	22298524	16:22298354-22298524	ENSG00000276721,ENSG00000183921,ENSG00000103319,ENSG00000261113,ENSG00000277041,ENSG00000257122,ENSG00000058600
chr16	22300554	22300704	16:22300554-22300704	ENSG00000058600
chr16	22318854	22319004	16:22318854-22319004	-
chr16	22321067	22321217	16:22321067-22321217	-
chr16	22321374	22321524	16:22321374-22321524	ENSG00000257122,ENSG00000286808
chr16	22347114	22347264	16:22347114-22347264	ENSG00000286808
chr16	22353654	22353804	16:22353654-22353804	ENSG00000257122,ENSG00000260635,ENSG00000140743,ENSG00000286808
chr16	22357394	22357544	16:22357394-22357544	-
chr16	22361674	22361824	16:22361674-22361824	ENSG00000260635
chr16	22366056	22366206	16:22366056-22366206	-
chr16	22369614	22369764	16:22369614-22369764	ENSG00000260790,ENSG00000260635,ENSG00000140743
chr16	22370174	22370364	16:22370174-22370364	ENSG00000257122,ENSG00000260790,ENSG00000260635,ENSG00000140743
chr16	22371754	22371904	16:22371754-22371904	ENSG00000257122,ENSG00000260790,ENSG00000260635,ENSG00000140743
chr16	22372234	22372384	16:22372234-22372384	-
chr16	22372574	22372724	16:22372574-22372724	-
chr16	22372974	22373124	16:22372974-22373124	ENSG00000260790,ENSG00000260635,ENSG00000140743
chr16	22373254	22373404	16:22373254-22373404	ENSG00000260790,ENSG00000260635,ENSG00000140743
chr16	22373894	22374044	16:22373894-22374044	ENSG00000260790,ENSG00000260635,ENSG00000140743
chr16	22374654	22374824	16:22374654-22374824	ENSG00000237296,ENSG00000257122,ENSG00000230872,ENSG00000260790,ENSG00000260635,ENSG00000140743,ENSG00000286808
chr16	22380694	22380844	16:22380694-22380844	ENSG00000230872,ENSG00000140743
chr16	22387094	22387244	16:22387094-22387244	ENSG00000276548,ENSG00000185710,ENSG00000237296,ENSG00000257122,ENSG00000230872,ENSG00000260790,ENSG00000140743,ENSG00000286808
chr16	22388374	22388524	16:22388374-22388524	ENSG00000185710,ENSG00000230872
chr16	22397654	22397804	16:22397654-22397804	ENSG00000260306,ENSG00000257838,ENSG00000277041,ENSG00000237296,ENSG00000257122,ENSG00000230872,ENSG00000260790,ENSG00000140743,ENSG00000286808
chr16	22401899	22402049	16:22401899-22402049	-
chr16	22402294	22402444	16:22402294-22402444	-
chr16	22424654	22424824	16:22424654-22424824	ENSG00000276721,ENSG00000243716,ENSG00000257122
chr16	22425114	22425264	16:22425114-22425264	ENSG00000257122,ENSG00000140743
chr16	22436914	22437064	16:22436914-22437064	ENSG00000237296,ENSG00000257122
chr16	22437190	22437340	16:22437190-22437340	-
chr16	22585514	22585837	16:22585514-22585837	ENSG00000260905,ENSG00000260973
chr16	22589294	22589444	16:22589294-22589444	ENSG00000260905,ENSG00000260973
chr16	22623554	22623704	16:22623554-22623704	ENSG00000260905,ENSG00000260973
chr16	22635501	22635651	16:22635501-22635651	-
chr16	22638594	22638824	16:22638594-22638824	ENSG00000260905,ENSG00000260973,ENSG00000243716
chr16	22641168	22641324	16:22641168-22641324	ENSG00000260905,ENSG00000260973
chr16	22670434	22670584	16:22670434-22670584	-
chr16	22671734	22671884	16:22671734-22671884	-
chr16	22673674	22673824	16:22673674-22673824	-
chr16	22680794	22680944	16:22680794-22680944	ENSG00000276548,ENSG00000122254,ENSG00000283213,ENSG00000260905,ENSG00000260973,ENSG00000257838
chr16	22684974	22685124	16:22684974-22685124	-
chr16	22694994	22695144	16:22694994-22695144	ENSG00000260905,ENSG00000260973,ENSG00000277041
chr16	22787854	22788084	16:22787854-22788084	-
chr16	22813214	22813364	16:22813214-22813364	ENSG00000122254,ENSG00000283213
chr16	22813479	22813629	16:22813479-22813629	ENSG00000122254,ENSG00000283213
chr16	22888912	22889062	16:22888912-22889062	-
chr16	22898934	22899084	16:22898934-22899084	-
chr16	22903914	22904064	16:22903914-22904064	-
chr16	22948294	22948444	16:22948294-22948444	-
chr16	22948854	22949024	16:22948854-22949024	-
chr16	22977314	22977536	16:22977314-22977536	-
chr16	23000251	23000401	16:23000251-23000401	-
chr16	23013619	23013769	16:23013619-23013769	ENSG00000261090
chr16	23026034	23026193	16:23026034-23026193	ENSG00000261090
chr16	23026648	23026798	16:23026648-23026798	ENSG00000261090
chr16	23026894	23027044	16:23026894-23027044	ENSG00000261090
chr16	23060814	23060964	16:23060814-23060964	ENSG00000185864,ENSG00000185710,ENSG00000280400,ENSG00000260566
chr16	23071294	23071464	16:23071294-23071464	ENSG00000280400,ENSG00000103404,ENSG00000260566
chr16	23071514	23071684	16:23071514-23071684	ENSG00000280400,ENSG00000103404,ENSG00000260566
chr16	23072054	23072204	16:23072054-23072204	ENSG00000280400,ENSG00000103404,ENSG00000260566
chr16	23072394	23072564	16:23072394-23072564	ENSG00000280400,ENSG00000103404,ENSG00000260566
chr16	23072954	23073104	16:23072954-23073104	ENSG00000103404
chr16	23073255	23073405	16:23073255-23073405	-
chr16	23074594	23074744	16:23074594-23074744	ENSG00000280400,ENSG00000103404,ENSG00000260566
chr16	23081914	23082084	16:23081914-23082084	ENSG00000103404
chr16	23108954	23109104	16:23108954-23109104	-
chr16	23118454	23118604	16:23118454-23118604	-
chr16	23119674	23119864	16:23119674-23119864	-
chr16	23120412	23120562	16:23120412-23120562	-
chr16	23121054	23121204	16:23121054-23121204	-
chr16	23124394	23124564	16:23124394-23124564	ENSG00000260741,ENSG00000237296
chr16	23132334	23132484	16:23132334-23132484	-
chr16	23133254	23133424	16:23133254-23133424	-
chr16	23134334	23134504	16:23134334-23134504	-
chr16	23145754	23145904	16:23145754-23145904	ENSG00000260741,ENSG00000103404
chr16	23148334	23148484	16:23148334-23148484	-
chr16	23148734	23148904	16:23148734-23148904	ENSG00000103404
chr16	23149054	23149204	16:23149054-23149204	-
chr16	23149494	23149644	16:23149494-23149644	ENSG00000168447,ENSG00000260741,ENSG00000166828,ENSG00000285613,ENSG00000103404
chr16	23155534	23155684	16:23155534-23155684	-
chr16	23171654	23171804	16:23171654-23171804	ENSG00000260741,ENSG00000166828
chr16	23174754	23174904	16:23174754-23174904	ENSG00000166828
chr16	23182414	23182564	16:23182414-23182564	ENSG00000260741,ENSG00000166828,ENSG00000285613
chr16	23232999	23233149	16:23232999-23233149	ENSG00000260741
chr16	23248383	23248564	16:23248383-23248564	ENSG00000260741
chr16	23269494	23269644	16:23269494-23269644	ENSG00000168447
chr16	23286074	23286374	16:23286074-23286374	ENSG00000168447
chr16	23286719	23286869	16:23286719-23286869	ENSG00000168447
chr16	23393194	23393384	16:23393194-23393384	ENSG00000168434
chr16	23399054	23399204	16:23399054-23399204	ENSG00000168434
chr16	23408914	23409084	16:23408914-23409084	ENSG00000280039,ENSG00000168434,ENSG00000168447,ENSG00000260741
chr16	23423534	23423684	16:23423534-23423684	ENSG00000276721,ENSG00000259782,ENSG00000212593,ENSG00000280039,ENSG00000168434,ENSG00000168447,ENSG00000260741,ENSG00000166828,ENSG00000285613,ENSG00000277041
chr16	23434414	23434564	16:23434414-23434564	ENSG00000259782,ENSG00000212593,ENSG00000280039,ENSG00000168447,ENSG00000260741,ENSG00000166828,ENSG00000285613
chr16	23435554	23435704	16:23435554-23435704	ENSG00000259782,ENSG00000212593,ENSG00000166828
chr16	23448554	23448704	16:23448554-23448704	ENSG00000260136,ENSG00000259782,ENSG00000212593,ENSG00000168434
chr16	23452074	23452224	16:23452074-23452224	ENSG00000260136,ENSG00000259782
chr16	23453114	23453264	16:23453114-23453264	ENSG00000276721,ENSG00000260136,ENSG00000259782,ENSG00000212593,ENSG00000168434
chr16	23463134	23463284	16:23463134-23463284	ENSG00000103365,ENSG00000260136,ENSG00000259782,ENSG00000212593,ENSG00000168434
chr16	23466614	23466764	16:23466614-23466764	ENSG00000103365
chr16	23469914	23470064	16:23469914-23470064	ENSG00000103365
chr16	23492074	23492224	16:23492074-23492224	-
chr16	23497334	23497504	16:23497334-23497504	ENSG00000261528,ENSG00000103365
chr16	23504194	23504344	16:23504194-23504344	ENSG00000261528,ENSG00000103365
chr16	23504814	23504964	16:23504814-23504964	ENSG00000261528,ENSG00000103365
chr16	23508894	23509044	16:23508894-23509044	ENSG00000261528,ENSG00000103365
chr16	23509094	23509244	16:23509094-23509244	ENSG00000261528,ENSG00000103365
chr16	23509494	23509644	16:23509494-23509644	-
chr16	23509834	23509984	16:23509834-23509984	ENSG00000261528,ENSG00000103365
chr16	23510434	23510604	16:23510434-23510604	ENSG00000103365
chr16	23518724	23518874	16:23518724-23518874	ENSG00000103365
chr16	23538734	23538884	16:23538734-23538884	ENSG00000260247,ENSG00000103356
chr16	23539090	23539240	16:23539090-23539240	ENSG00000260247
chr16	23557394	23557584	16:23557394-23557584	ENSG00000004779,ENSG00000260751,ENSG00000103353,ENSG00000260247,ENSG00000103356
chr16	23558114	23558284	16:23558114-23558284	ENSG00000103353,ENSG00000103356
chr16	23558534	23558684	16:23558534-23558684	ENSG00000260751,ENSG00000103353,ENSG00000103356
chr16	23578053	23578203	16:23578053-23578203	ENSG00000260751
chr16	23578554	23578704	16:23578554-23578704	ENSG00000004779,ENSG00000260751
chr16	23587854	23588004	16:23587854-23588004	ENSG00000004779,ENSG00000260751
chr16	23595464	23595614	16:23595464-23595614	ENSG00000004779
chr16	23595654	23595954	16:23595654-23595954	ENSG00000004779
chr16	23596274	23596424	16:23596274-23596424	ENSG00000261723,ENSG00000004779,ENSG00000260751
chr16	23607874	23608024	16:23607874-23608024	ENSG00000261723
chr16	23608334	23608484	16:23608334-23608484	ENSG00000261723,ENSG00000004779
chr16	23640654	23640804	16:23640654-23640804	ENSG00000166847,ENSG00000083093
chr16	23641334	23641484	16:23641334-23641484	ENSG00000166847,ENSG00000083093,ENSG00000004779
chr16	23642314	23642464	16:23642314-23642464	ENSG00000166847,ENSG00000083093
chr16	23670274	23670424	16:23670274-23670424	ENSG00000166851,ENSG00000260482,ENSG00000166847
chr16	23676941	23677091	16:23676941-23677091	ENSG00000166851,ENSG00000260482
chr16	23677194	23677344	16:23677194-23677344	ENSG00000166851,ENSG00000260482
chr16	23678194	23678344	16:23678194-23678344	ENSG00000261266,ENSG00000166851,ENSG00000260482
chr16	23678714	23678864	16:23678714-23678864	ENSG00000261266,ENSG00000166851,ENSG00000260482
chr16	23679474	23679624	16:23679474-23679624	ENSG00000166851,ENSG00000260482
chr16	23682294	23682464	16:23682294-23682464	ENSG00000134398,ENSG00000261266,ENSG00000166851
chr16	23691614	23691764	16:23691614-23691764	ENSG00000278912,ENSG00000134398,ENSG00000261266,ENSG00000166851
chr16	23694774	23694924	16:23694774-23694924	ENSG00000278912,ENSG00000134398,ENSG00000261266,ENSG00000166851
chr16	23695054	23695204	16:23695054-23695204	ENSG00000261583,ENSG00000278912,ENSG00000134398
chr16	23724591	23724741	16:23724591-23724741	ENSG00000261583,ENSG00000134398
chr16	23727894	23728044	16:23727894-23728044	ENSG00000239081,ENSG00000201541,ENSG00000260264,ENSG00000279554,ENSG00000274466,ENSG00000279202,ENSG00000279276,ENSG00000166869,ENSG00000279756,ENSG00000261583,ENSG00000278912,ENSG00000134398,ENSG00000261266
chr16	23729874	23730024	16:23729874-23730024	ENSG00000166869,ENSG00000279756,ENSG00000261583,ENSG00000134398
chr16	23734274	23734424	16:23734274-23734424	ENSG00000166869,ENSG00000279756
chr16	23735314	23735464	16:23735314-23735464	ENSG00000166869,ENSG00000279756,ENSG00000261583
chr16	23765854	23766004	16:23765854-23766004	ENSG00000166869,ENSG00000279756
chr16	23780474	23780624	16:23780474-23780624	ENSG00000166869,ENSG00000279756
chr16	23784927	23785084	16:23784927-23785084	ENSG00000166869,ENSG00000279756
chr16	23801514	23801664	16:23801514-23801664	ENSG00000279276,ENSG00000166501,ENSG00000166869,ENSG00000279756
chr16	23803614	23803764	16:23803614-23803764	-
chr16	23835834	23835984	16:23835834-23835984	ENSG00000166501
chr16	23874684	23874884	16:23874684-23874884	-
chr16	23876214	23876364	16:23876214-23876364	-
chr16	23905112	23905264	16:23905112-23905264	-
chr16	23952154	23952304	16:23952154-23952304	ENSG00000279276
chr16	23999847	23999997	16:23999847-23999997	-
chr16	24010574	24010724	16:24010574-24010724	ENSG00000279202,ENSG00000279276,ENSG00000166501
chr16	24036774	24036924	16:24036774-24036924	ENSG00000279202,ENSG00000166501
chr16	24042154	24042304	16:24042154-24042304	ENSG00000006116,ENSG00000260264,ENSG00000279554,ENSG00000274466,ENSG00000279202,ENSG00000166501
chr16	24131000	24131150	16:24131000-24131150	ENSG00000279202
chr16	24185448	24185598	16:24185448-24185598	ENSG00000279554,ENSG00000274466,ENSG00000166501
chr16	24253121	24253421	16:24253121-24253421	ENSG00000006116,ENSG00000260264
chr16	24298802	24298952	16:24298802-24298952	ENSG00000201541
chr16	24309422	24309572	16:24309422-24309572	ENSG00000201541
chr16	24490947	24491097	16:24490947-24491097	ENSG00000260072
chr16	24497594	24497744	16:24497594-24497744	ENSG00000260072,ENSG00000239081
chr16	24499294	24499444	16:24499294-24499444	ENSG00000260072,ENSG00000239081
chr16	24504834	24505004	16:24504834-24505004	ENSG00000260072,ENSG00000239081,ENSG00000201541,ENSG00000006116,ENSG00000260264,ENSG00000279554,ENSG00000274466,ENSG00000279202
chr16	24508774	24508924	16:24508774-24508924	ENSG00000260072,ENSG00000239081,ENSG00000201541,ENSG00000260264,ENSG00000279554,ENSG00000274466
chr16	24517154	24517304	16:24517154-24517304	ENSG00000122257,ENSG00000239081,ENSG00000201541,ENSG00000260264,ENSG00000279554,ENSG00000274466,ENSG00000279202
chr16	24525394	24525544	16:24525394-24525544	-
chr16	24526214	24526364	16:24526214-24526364	ENSG00000122257,ENSG00000239081,ENSG00000201541,ENSG00000260264,ENSG00000279554,ENSG00000279202
chr16	24534694	24534844	16:24534694-24534844	ENSG00000122257
chr16	24536015	24536165	16:24536015-24536165	-
chr16	24537594	24537744	16:24537594-24537744	-
chr16	24539074	24539224	16:24539074-24539224	ENSG00000122257
chr16	24539354	24539544	16:24539354-24539544	ENSG00000122257
chr16	24540794	24540944	16:24540794-24540944	ENSG00000122257
chr16	24541654	24541804	16:24541654-24541804	ENSG00000122257
chr16	24542114	24542264	16:24542114-24542264	ENSG00000122257
chr16	24544214	24544364	16:24544214-24544364	ENSG00000122257
chr16	24544734	24544889	16:24544734-24544889	ENSG00000122257
chr16	24554114	24554264	16:24554114-24554264	ENSG00000122257
chr16	24568534	24568684	16:24568534-24568684	-
chr16	24572294	24572444	16:24572294-24572444	-
chr16	24577114	24577384	16:24577114-24577384	-
chr16	24580774	24580924	16:24580774-24580924	-
chr16	24585494	24585664	16:24585494-24585664	-
chr16	24609894	24610044	16:24609894-24610044	ENSG00000090905
chr16	24610554	24610704	16:24610554-24610704	-
chr16	24626394	24626544	16:24626394-24626544	-
chr16	24635994	24636164	16:24635994-24636164	ENSG00000261669,ENSG00000239081,ENSG00000201541,ENSG00000260264,ENSG00000279554,ENSG00000274466,ENSG00000279202,ENSG00000279276
chr16	24638914	24639064	16:24638914-24639064	-
chr16	24646314	24646484	16:24646314-24646484	ENSG00000260690,ENSG00000285882,ENSG00000230330,ENSG00000237140,ENSG00000228480,ENSG00000261669,ENSG00000224310,ENSG00000090905,ENSG00000239081,ENSG00000201541,ENSG00000260264,ENSG00000279554,ENSG00000274466,ENSG00000279202,ENSG00000279276
chr16	24652947	24653097	16:24652947-24653097	-
chr16	24664864	24665014	16:24664864-24665014	-
chr16	24666714	24666864	16:24666714-24666864	-
chr16	24668654	24668804	16:24668654-24668804	ENSG00000224310
chr16	24669614	24669764	16:24669614-24669764	ENSG00000261669,ENSG00000224310,ENSG00000090905,ENSG00000239081,ENSG00000201541,ENSG00000260264,ENSG00000274466,ENSG00000279202
chr16	24670458	24670608	16:24670458-24670608	-
chr16	24670714	24670864	16:24670714-24670864	ENSG00000224310
chr16	24671294	24671444	16:24671294-24671444	ENSG00000224310
chr16	24674638	24674788	16:24674638-24674788	-
chr16	24675958	24676108	16:24675958-24676108	-
chr16	24681854	24682004	16:24681854-24682004	-
chr16	24686091	24686244	16:24686091-24686244	-
chr16	24689234	24689384	16:24689234-24689384	-
chr16	24701094	24701244	16:24701094-24701244	ENSG00000265005,ENSG00000199929,ENSG00000261669,ENSG00000090905,ENSG00000239081,ENSG00000201541,ENSG00000260264,ENSG00000279554,ENSG00000279202
chr16	24701814	24701964	16:24701814-24701964	-
chr16	24705954	24706104	16:24705954-24706104	-
chr16	24717514	24717684	16:24717514-24717684	ENSG00000090905
chr16	24721254	24721404	16:24721254-24721404	ENSG00000090905
chr16	24729514	24729664	16:24729514-24729664	ENSG00000090905
chr16	24730334	24730484	16:24730334-24730484	-
chr16	24730554	24730704	16:24730554-24730704	-
chr16	24731814	24731964	16:24731814-24731964	-
chr16	24734474	24734664	16:24734474-24734664	ENSG00000090905
chr16	24736937	24737087	16:24736937-24737087	-
chr16	24737454	24737604	16:24737454-24737604	-
chr16	24748374	24748524	16:24748374-24748524	ENSG00000090905
chr16	24765041	24765191	16:24765041-24765191	-
chr16	24769914	24770064	16:24769914-24770064	-
chr16	24771254	24771404	16:24771254-24771404	-
chr16	24771834	24771984	16:24771834-24771984	-
chr16	24775597	24775764	16:24775597-24775764	ENSG00000090905
chr16	24776109	24776259	16:24776109-24776259	-
chr16	24776554	24776724	16:24776554-24776724	ENSG00000090905
chr16	24800774	24800924	16:24800774-24800924	ENSG00000090905
chr16	24801891	24802041	16:24801891-24802041	-
chr16	24811612	24811762	16:24811612-24811762	ENSG00000261669
chr16	24819794	24819944	16:24819794-24819944	ENSG00000261669,ENSG00000090905
chr16	24834574	24834724	16:24834574-24834724	ENSG00000261669
chr16	24838834	24839004	16:24838834-24839004	ENSG00000158865,ENSG00000261669
chr16	24844634	24844784	16:24844634-24844784	ENSG00000158865
chr16	24848214	24848365	16:24848214-24848365	ENSG00000158865
chr16	24849074	24849224	16:24849074-24849224	ENSG00000158865
chr16	24850694	24850844	16:24850694-24850844	ENSG00000158865
chr16	24851114	24851267	16:24851114-24851267	ENSG00000158865
chr16	24851754	24851904	16:24851754-24851904	ENSG00000158865
chr16	24853374	24853524	16:24853374-24853524	ENSG00000158865
chr16	24853974	24854124	16:24853974-24854124	ENSG00000158865
chr16	24858574	24858724	16:24858574-24858724	ENSG00000158865
chr16	24900319	24900469	16:24900319-24900469	-
chr16	24906334	24906484	16:24906334-24906484	-
chr16	24916107	24916257	16:24916107-24916257	-
chr16	24943592	24943742	16:24943592-24943742	-
chr16	24950374	24950564	16:24950374-24950564	ENSG00000140750
chr16	24969114	24969264	16:24969114-24969264	-
chr16	24975514	24975664	16:24975514-24975664	-
chr16	24977774	24977944	16:24977774-24977944	ENSG00000140750
chr16	24980334	24980484	16:24980334-24980484	-
chr16	24986554	24986704	16:24986554-24986704	ENSG00000260714,ENSG00000140750
chr16	24987094	24987244	16:24987094-24987244	-
chr16	24987834	24987984	16:24987834-24987984	-
chr16	24988354	24988504	16:24988354-24988504	-
chr16	24988634	24988804	16:24988634-24988804	ENSG00000140750
chr16	24989714	24989864	16:24989714-24989864	-
chr16	24994334	24994484	16:24994334-24994484	ENSG00000140750
chr16	24996354	24996504	16:24996354-24996504	-
chr16	24999460	24999610	16:24999460-24999610	-
chr16	24999854	25000004	16:24999854-25000004	-
chr16	25000274	25000424	16:25000274-25000424	-
chr16	25005794	25005944	16:25005794-25005944	-
chr16	25006654	25006804	16:25006654-25006804	ENSG00000260714,ENSG00000140750
chr16	25007654	25007824	16:25007654-25007824	ENSG00000260714,ENSG00000140750
chr16	25009934	25010084	16:25009934-25010084	ENSG00000260714
chr16	25012274	25012424	16:25012274-25012424	-
chr16	25012714	25012884	16:25012714-25012884	ENSG00000260714,ENSG00000140750
chr16	25014574	25014724	16:25014574-25014724	ENSG00000260714,ENSG00000140750
chr16	25015374	25015524	16:25015374-25015524	ENSG00000260714,ENSG00000140750
chr16	25020434	25020584	16:25020434-25020584	ENSG00000260714,ENSG00000140750
chr16	25031554	25031704	16:25031554-25031704	ENSG00000263326,ENSG00000271105,ENSG00000262155,ENSG00000262587,ENSG00000260714,ENSG00000140750
chr16	25034034	25034184	16:25034034-25034184	ENSG00000262587,ENSG00000260714
chr16	25035014	25035164	16:25035014-25035164	ENSG00000262587
chr16	25035834	25035984	16:25035834-25035984	ENSG00000262587
chr16	25046134	25046324	16:25046134-25046324	ENSG00000271105,ENSG00000262155,ENSG00000262587
chr16	25048654	25048804	16:25048654-25048804	ENSG00000263326,ENSG00000271105,ENSG00000262155,ENSG00000262587,ENSG00000260714,ENSG00000140750
chr16	25049000	25049150	16:25049000-25049150	-
chr16	25049594	25049764	16:25049594-25049764	ENSG00000271105,ENSG00000262155,ENSG00000262587
chr16	25051594	25051764	16:25051594-25051764	ENSG00000263326,ENSG00000271105,ENSG00000262155
chr16	25055714	25055884	16:25055714-25055884	ENSG00000262700,ENSG00000263326,ENSG00000271105,ENSG00000262155
chr16	25064014	25064164	16:25064014-25064164	ENSG00000271105,ENSG00000262155
chr16	25066814	25066983	16:25066814-25066983	ENSG00000263326,ENSG00000271105,ENSG00000262155
chr16	25067394	25067544	16:25067394-25067544	ENSG00000263326,ENSG00000271105,ENSG00000262155
chr16	25097634	25097784	16:25097634-25097784	ENSG00000262700
chr16	25106574	25106724	16:25106574-25106724	-
chr16	25107114	25107264	16:25107114-25107264	ENSG00000262700,ENSG00000275494,ENSG00000205629,ENSG00000260448
chr16	25109694	25109864	16:25109694-25109864	ENSG00000262700,ENSG00000275494,ENSG00000205629,ENSG00000260448,ENSG00000263326,ENSG00000271105,ENSG00000262155
chr16	25111534	25111684	16:25111534-25111684	ENSG00000262700,ENSG00000275494,ENSG00000205629,ENSG00000260448,ENSG00000263326,ENSG00000271105,ENSG00000262155
chr16	25126974	25127144	16:25126974-25127144	ENSG00000262700,ENSG00000260034,ENSG00000266166
chr16	25135614	25135764	16:25135614-25135764	ENSG00000205629,ENSG00000260034
chr16	25140534	25140684	16:25140534-25140684	ENSG00000260034
chr16	25141754	25141924	16:25141754-25141924	ENSG00000205629,ENSG00000260034
chr16	25152074	25152224	16:25152074-25152224	ENSG00000205629,ENSG00000260034
chr16	25158474	25158664	16:25158474-25158664	ENSG00000205629,ENSG00000260034,ENSG00000266166
chr16	25177776	25177926	16:25177776-25177926	ENSG00000266166
chr16	25192134	25192284	16:25192134-25192284	ENSG00000266166
chr16	25210866	25211024	16:25210866-25211024	ENSG00000103375
chr16	25225354	25225504	16:25225354-25225504	ENSG00000266166,ENSG00000103375,ENSG00000259955
chr16	25233834	25234004	16:25233834-25234004	ENSG00000259955
chr16	25256074	25256224	16:25256074-25256224	-
chr16	25256314	25256464	16:25256314-25256464	ENSG00000155592,ENSG00000274925
chr16	25256814	25256964	16:25256814-25256964	ENSG00000155592,ENSG00000274925
chr16	25257454	25257624	16:25257454-25257624	ENSG00000155592,ENSG00000259955,ENSG00000274925
chr16	25257934	25258084	16:25257934-25258084	ENSG00000155592,ENSG00000259955,ENSG00000274925
chr16	25258154	25258304	16:25258154-25258304	ENSG00000155592,ENSG00000259955,ENSG00000274925
chr16	25258594	25258744	16:25258594-25258744	ENSG00000155592,ENSG00000274925
chr16	25264714	25264864	16:25264714-25264864	ENSG00000155592,ENSG00000274925
chr16	25276733	25276904	16:25276733-25276904	-
chr16	25279614	25279764	16:25279614-25279764	-
chr16	25283002	25283152	16:25283002-25283152	-
chr16	25343194	25343344	16:25343194-25343344	-
chr16	25390850	25391000	16:25390850-25391000	-
chr16	25414094	25414244	16:25414094-25414244	ENSG00000261636,ENSG00000260690,ENSG00000285882,ENSG00000265005,ENSG00000199929,ENSG00000230330,ENSG00000237140,ENSG00000231876,ENSG00000286712,ENSG00000201541
chr16	25414994	25415144	16:25414994-25415144	ENSG00000260690
chr16	25419254	25419404	16:25419254-25419404	ENSG00000260690
chr16	25431614	25431764	16:25431614-25431764	ENSG00000261636,ENSG00000260690
chr16	25478574	25478724	16:25478574-25478724	ENSG00000260690
chr16	25493242	25493392	16:25493242-25493392	-
chr16	25495850	25496150	16:25495850-25496150	-
chr16	25496592	25496742	16:25496592-25496742	-
chr16	25553405	25553555	16:25553405-25553555	-
chr16	25553787	25553984	16:25553787-25553984	-
chr16	25554114	25554264	16:25554114-25554264	-
chr16	25693766	25693916	16:25693766-25693916	ENSG00000182601
chr16	25708114	25708264	16:25708114-25708264	ENSG00000182601
chr16	25747294	25747444	16:25747294-25747444	ENSG00000285882
chr16	25801429	25801579	16:25801429-25801579	ENSG00000285882
chr16	25838854	25839024	16:25838854-25839024	ENSG00000285882,ENSG00000260255,ENSG00000265005,ENSG00000199929,ENSG00000230330,ENSG00000237140
chr16	26040615	26040765	16:26040615-26040765	ENSG00000265005,ENSG00000199929,ENSG00000230330,ENSG00000237140
chr16	26149801	26149951	16:26149801-26149951	ENSG00000237140
chr16	26190729	26190879	16:26190729-26190879	-
chr16	26221034	26221204	16:26221034-26221204	-
chr16	26297074	26297224	16:26297074-26297224	ENSG00000231876
chr16	26368854	26369004	16:26368854-26369004	ENSG00000231876,ENSG00000228480
chr16	26460074	26460224	16:26460074-26460224	-
chr16	26503745	26503895	16:26503745-26503895	-
chr16	26557714	26557864	16:26557714-26557864	ENSG00000286712
chr16	26600974	26601124	16:26600974-26601124	ENSG00000286712,ENSG00000236481,ENSG00000260580
chr16	26690918	26691068	16:26690918-26691068	ENSG00000260580
chr16	26753277	26753427	16:26753277-26753427	ENSG00000260580
chr16	26817158	26817308	16:26817158-26817308	-
chr16	26842506	26842656	16:26842506-26842656	-
chr16	26905420	26905604	16:26905420-26905604	-
chr16	26933474	26933624	16:26933474-26933624	-
chr16	26963234	26963458	16:26963234-26963458	-
chr16	26976573	26976723	16:26976573-26976723	-
chr16	26981654	26981804	16:26981654-26981804	ENSG00000260580,ENSG00000234186,ENSG00000261482
chr16	26983523	26983673	16:26983523-26983673	-
chr16	26987754	26987904	16:26987754-26987904	ENSG00000237140,ENSG00000260580,ENSG00000234186,ENSG00000261482
chr16	26994114	26994264	16:26994114-26994264	ENSG00000234186,ENSG00000261482
chr16	27048034	27048184	16:27048034-27048184	ENSG00000234186,ENSG00000261482
chr16	27048414	27048564	16:27048414-27048564	ENSG00000234186,ENSG00000261482
chr16	27081034	27081184	16:27081034-27081184	ENSG00000234186,ENSG00000261482,ENSG00000261419
chr16	27098054	27098204	16:27098054-27098204	ENSG00000237140,ENSG00000260580,ENSG00000234186,ENSG00000261482,ENSG00000261557,ENSG00000198156
chr16	27110054	27110224	16:27110054-27110224	ENSG00000234186,ENSG00000261482,ENSG00000261557
chr16	27123902	27124052	16:27123902-27124052	ENSG00000261557
chr16	27127394	27127584	16:27127394-27127584	ENSG00000261557
chr16	27155134	27155284	16:27155134-27155284	ENSG00000261557
chr16	27164514	27164704	16:27164514-27164704	ENSG00000261557
chr16	27169794	27169964	16:27169794-27169964	ENSG00000260580,ENSG00000234186,ENSG00000261482,ENSG00000261557,ENSG00000261045,ENSG00000259954
chr16	27174894	27175044	16:27174894-27175044	ENSG00000261045
chr16	27177154	27177324	16:27177154-27177324	ENSG00000261045
chr16	27177434	27177604	16:27177434-27177604	ENSG00000261557,ENSG00000261045,ENSG00000261089
chr16	27179614	27179784	16:27179614-27179784	ENSG00000261045
chr16	27203454	27203604	16:27203454-27203604	ENSG00000155666,ENSG00000259940
chr16	27203794	27203944	16:27203794-27203944	ENSG00000260580,ENSG00000261557,ENSG00000261045,ENSG00000155666,ENSG00000259940,ENSG00000259954
chr16	27217354	27217504	16:27217354-27217504	ENSG00000155666,ENSG00000259940
chr16	27222254	27222424	16:27222254-27222424	ENSG00000155666,ENSG00000259940
chr16	27222694	27222884	16:27222694-27222884	ENSG00000155666,ENSG00000259940
chr16	27232794	27232944	16:27232794-27232944	-
chr16	27235134	27235284	16:27235134-27235284	ENSG00000169189
chr16	27235374	27235524	16:27235374-27235524	ENSG00000169189
chr16	27240994	27241144	16:27240994-27241144	-
chr16	27243274	27243424	16:27243274-27243424	-
chr16	27245394	27245544	16:27245394-27245544	ENSG00000169189,ENSG00000245888
chr16	27245874	27246044	16:27245874-27246044	ENSG00000169189
chr16	27248154	27248304	16:27248154-27248304	-
chr16	27251674	27251824	16:27251674-27251824	-
chr16	27253634	27253784	16:27253634-27253784	ENSG00000169189
chr16	27254376	27254526	16:27254376-27254526	-
chr16	27258494	27258644	16:27258494-27258644	-
chr16	27264274	27264424	16:27264274-27264424	ENSG00000169189,ENSG00000245888
chr16	27264974	27265124	16:27264974-27265124	ENSG00000169189,ENSG00000245888
chr16	27268134	27268284	16:27268134-27268284	ENSG00000169189,ENSG00000245888
chr16	27268754	27268904	16:27268754-27268904	ENSG00000169189,ENSG00000245888
chr16	27273934	27274084	16:27273934-27274084	-
chr16	27285934	27286104	16:27285934-27286104	ENSG00000245888
chr16	27286554	27286704	16:27286554-27286704	ENSG00000169189,ENSG00000077238,ENSG00000274092,ENSG00000245888
chr16	27290534	27290684	16:27290534-27290684	-
chr16	27291214	27291364	16:27291214-27291364	-
chr16	27291793	27291943	16:27291793-27291943	-
chr16	27305528	27305684	16:27305528-27305684	ENSG00000077238,ENSG00000274092
chr16	27310934	27311084	16:27310934-27311084	ENSG00000077238,ENSG00000274092
chr16	27313474	27313644	16:27313474-27313644	ENSG00000077238,ENSG00000274092
chr16	27314474	27314644	16:27314474-27314644	ENSG00000077238,ENSG00000274092
chr16	27315334	27315484	16:27315334-27315484	ENSG00000077238,ENSG00000274092
chr16	27315814	27315964	16:27315814-27315964	ENSG00000077238,ENSG00000274092
chr16	27317674	27317824	16:27317674-27317824	-
chr16	27318514	27318664	16:27318514-27318664	-
chr16	27321374	27321524	16:27321374-27321524	-
chr16	27321674	27321824	16:27321674-27321824	ENSG00000077238
chr16	27326994	27327144	16:27326994-27327144	ENSG00000077238,ENSG00000274092
chr16	27327334	27327504	16:27327334-27327504	ENSG00000077238
chr16	27329794	27329949	16:27329794-27329949	-
chr16	27330634	27330784	16:27330634-27330784	ENSG00000077238,ENSG00000274092
chr16	27332214	27332364	16:27332214-27332364	-
chr16	27335064	27335214	16:27335064-27335214	-
chr16	27335709	27335864	16:27335709-27335864	ENSG00000077238
chr16	27355794	27355944	16:27355794-27355944	-
chr16	27365414	27365564	16:27365414-27365564	-
chr16	27368214	27368364	16:27368214-27368364	-
chr16	27369854	27370004	16:27369854-27370004	-
chr16	27375114	27375284	16:27375114-27375284	-
chr16	27400894	27401064	16:27400894-27401064	ENSG00000103522
chr16	27401354	27401504	16:27401354-27401504	ENSG00000103522
chr16	27402154	27402324	16:27402154-27402324	ENSG00000103522
chr16	27406034	27406204	16:27406034-27406204	ENSG00000103522
chr16	27408074	27408224	16:27408074-27408224	ENSG00000103522
chr16	27422062	27422212	16:27422062-27422212	-
chr16	27426514	27426664	16:27426514-27426664	ENSG00000259954,ENSG00000103522
chr16	27427094	27427264	16:27427094-27427264	ENSG00000103522
chr16	27432634	27432784	16:27432634-27432784	ENSG00000259954,ENSG00000103522
chr16	27444154	27444324	16:27444154-27444324	ENSG00000259954,ENSG00000103522
chr16	27457194	27457344	16:27457194-27457344	ENSG00000077235,ENSG00000259954
chr16	27460539	27460689	16:27460539-27460689	-
chr16	27460714	27460864	16:27460714-27460864	ENSG00000077235,ENSG00000261419
chr16	27470734	27470902	16:27470734-27470902	ENSG00000077235
chr16	27471100	27471250	16:27471100-27471250	-
chr16	27475714	27475884	16:27475714-27475884	ENSG00000261089,ENSG00000077235,ENSG00000251417
chr16	27495334	27495504	16:27495334-27495504	ENSG00000077235,ENSG00000259982
chr16	27498114	27498264	16:27498114-27498264	-
chr16	27505414	27505564	16:27505414-27505564	-
chr16	27505695	27505845	16:27505695-27505845	-
chr16	27511774	27511924	16:27511774-27511924	-
chr16	27515974	27516124	16:27515974-27516124	-
chr16	27521114	27521284	16:27521114-27521284	-
chr16	27547214	27547364	16:27547214-27547364	ENSG00000077235
chr16	27547834	27547984	16:27547834-27547984	-
chr16	27549934	27550084	16:27549934-27550084	ENSG00000047578,ENSG00000077235
chr16	27550574	27550724	16:27550574-27550724	-
chr16	27551114	27551264	16:27551114-27551264	-
chr16	27572374	27572524	16:27572374-27572524	ENSG00000047578
chr16	27572794	27572964	16:27572794-27572964	ENSG00000047578
chr16	27578774	27578924	16:27578774-27578924	ENSG00000047578
chr16	27579754	27579904	16:27579754-27579904	ENSG00000047578
chr16	27594854	27595004	16:27594854-27595004	ENSG00000270118,ENSG00000275654
chr16	27605634	27605784	16:27605634-27605784	ENSG00000261419
chr16	27618714	27618864	16:27618714-27618864	-
chr16	27625474	27625644	16:27625474-27625644	ENSG00000047578
chr16	27626254	27626404	16:27626254-27626404	-
chr16	27628294	27628444	16:27628294-27628444	-
chr16	27636294	27636444	16:27636294-27636444	ENSG00000261736
chr16	27639874	27640044	16:27639874-27640044	ENSG00000261736,ENSG00000047578
chr16	27642914	27643064	16:27642914-27643064	ENSG00000198156,ENSG00000271623,ENSG00000261736
chr16	27646974	27647124	16:27646974-27647124	ENSG00000261736
chr16	27650514	27650664	16:27650514-27650664	-
chr16	27665994	27666144	16:27665994-27666144	ENSG00000273553
chr16	27674398	27674548	16:27674398-27674548	-
chr16	27676994	27677144	16:27676994-27677144	ENSG00000273553
chr16	27677461	27677624	16:27677461-27677624	ENSG00000273553
chr16	27685954	27686104	16:27685954-27686104	ENSG00000273553
chr16	27689751	27689901	16:27689751-27689901	ENSG00000273553
chr16	27690754	27690904	16:27690754-27690904	ENSG00000273553
chr16	27703734	27703884	16:27703734-27703884	-
chr16	27720407	27720557	16:27720407-27720557	-
chr16	27721014	27721164	16:27721014-27721164	-
chr16	27721674	27721844	16:27721674-27721844	ENSG00000260580,ENSG00000207266,ENSG00000201371,ENSG00000273553,ENSG00000261329,ENSG00000196993,ENSG00000270424
chr16	27724554	27724724	16:27724554-27724724	ENSG00000201371,ENSG00000261329
chr16	27726994	27727164	16:27726994-27727164	ENSG00000201371
chr16	27729574	27729724	16:27729574-27729724	-
chr16	27745454	27745604	16:27745454-27745604	-
chr16	27749034	27749204	16:27749034-27749204	ENSG00000207266
chr16	27754854	27755004	16:27754854-27755004	-
chr16	27759334	27759484	16:27759334-27759484	ENSG00000260335,ENSG00000254634
chr16	27762534	27762684	16:27762534-27762684	-
chr16	27764994	27765144	16:27764994-27765144	-
chr16	27770074	27770224	16:27770074-27770224	-
chr16	27779994	27780167	16:27779994-27780167	ENSG00000198156,ENSG00000271623
chr16	27781314	27781464	16:27781314-27781464	ENSG00000198156,ENSG00000271623,ENSG00000047578
chr16	27793014	27793164	16:27793014-27793164	ENSG00000279228,ENSG00000258150
chr16	27796134	27796284	16:27796134-27796284	-
chr16	27801474	27801624	16:27801474-27801624	-
chr16	27818174	27818324	16:27818174-27818324	-
chr16	27839494	27839664	16:27839494-27839664	-
chr16	27843954	27844104	16:27843954-27844104	-
chr16	27847114	27847264	16:27847114-27847264	-
chr16	27867734	27867944	16:27867734-27867944	ENSG00000212382
chr16	27918835	27918985	16:27918835-27918985	ENSG00000270118,ENSG00000275654
chr16	27924594	27924764	16:27924594-27924764	ENSG00000278340
chr16	27951854	27952004	16:27951854-27952004	ENSG00000207266
chr16	27969734	27969884	16:27969734-27969884	ENSG00000207266
chr16	27972574	27972724	16:27972574-27972724	ENSG00000207266
chr16	27978057	27978244	16:27978057-27978244	ENSG00000207266
chr16	28010774	28010924	16:28010774-28010924	ENSG00000207266
chr16	28011754	28012204	16:28011754-28012204	ENSG00000207266
chr16	28042952	28043144	16:28042952-28043144	ENSG00000207266
chr16	28063027	28063177	16:28063027-28063177	ENSG00000169181
chr16	28068154	28068324	16:28068154-28068324	ENSG00000207266,ENSG00000169181
chr16	28070814	28070964	16:28070814-28070964	ENSG00000207266,ENSG00000169181
chr16	28080814	28080964	16:28080814-28080964	-
chr16	28081274	28081424	16:28081274-28081424	-
chr16	28082752	28082904	16:28082752-28082904	-
chr16	28091234	28091384	16:28091234-28091384	-
chr16	28110114	28110284	16:28110114-28110284	ENSG00000260452
chr16	28110574	28110724	16:28110574-28110724	ENSG00000260452
chr16	28130394	28130624	16:28130394-28130624	-
chr16	28137174	28137324	16:28137174-28137324	-
chr16	28142074	28142224	16:28142074-28142224	-
chr16	28158274	28158424	16:28158274-28158424	ENSG00000169180
chr16	28160954	28161104	16:28160954-28161104	ENSG00000169180,ENSG00000270118,ENSG00000275654
chr16	28161754	28161924	16:28161754-28161924	ENSG00000169180,ENSG00000270118,ENSG00000275654
chr16	28162574	28162724	16:28162574-28162724	ENSG00000169180,ENSG00000270118,ENSG00000275654
chr16	28163834	28163984	16:28163834-28163984	ENSG00000169180,ENSG00000270118,ENSG00000275654
chr16	28164294	28164444	16:28164294-28164444	ENSG00000200652,ENSG00000200138,ENSG00000250982,ENSG00000260452,ENSG00000169180,ENSG00000259982,ENSG00000270118,ENSG00000275654
chr16	28171911	28172061	16:28171911-28172061	ENSG00000200652
chr16	28181114	28181264	16:28181114-28181264	ENSG00000200652,ENSG00000200138,ENSG00000278340
chr16	28181614	28181764	16:28181614-28181764	ENSG00000200652,ENSG00000200138,ENSG00000250982,ENSG00000260452,ENSG00000169180,ENSG00000278340,ENSG00000184110,ENSG00000255524
chr16	28185754	28185924	16:28185754-28185924	ENSG00000200138
chr16	28189330	28189524	16:28189330-28189524	ENSG00000200138
chr16	28194094	28194244	16:28194094-28194244	ENSG00000200652,ENSG00000200138,ENSG00000250982,ENSG00000288630,ENSG00000277191,ENSG00000261419
chr16	28211114	28211264	16:28211114-28211264	ENSG00000288630,ENSG00000277191
chr16	28212074	28212244	16:28212074-28212244	ENSG00000250982,ENSG00000288630,ENSG00000277191,ENSG00000205609,ENSG00000169180,ENSG00000169203,ENSG00000259982
chr16	28212654	28212804	16:28212654-28212804	-
chr16	28215143	28215293	16:28215143-28215293	-
chr16	28218202	28218364	16:28218202-28218364	ENSG00000250982
chr16	28258574	28258744	16:28258574-28258744	ENSG00000250982,ENSG00000283662,ENSG00000188322
chr16	28260294	28260444	16:28260294-28260444	ENSG00000250982,ENSG00000283662,ENSG00000188322
chr16	28277814	28277964	16:28277814-28277964	ENSG00000250982,ENSG00000283662,ENSG00000188322,ENSG00000246465,ENSG00000205609,ENSG00000261089,ENSG00000278340,ENSG00000270118,ENSG00000275654
chr16	28292034	28292184	16:28292034-28292184	ENSG00000188322,ENSG00000246465,ENSG00000205609
chr16	28292314	28292464	16:28292314-28292464	ENSG00000188322,ENSG00000246465,ENSG00000205609
chr16	28304254	28304404	16:28304254-28304404	ENSG00000188322,ENSG00000246465,ENSG00000288630,ENSG00000277191,ENSG00000205609
chr16	28317154	28317304	16:28317154-28317304	ENSG00000246465,ENSG00000261419
chr16	28321854	28322004	16:28321854-28322004	ENSG00000205609
chr16	28327034	28327184	16:28327034-28327184	ENSG00000288630,ENSG00000277191,ENSG00000205609
chr16	28371775	28371925	16:28371775-28371925	-
chr16	28491294	28491444	16:28491294-28491444	ENSG00000184730,ENSG00000188603,ENSG00000261832
chr16	28492034	28492184	16:28492034-28492184	ENSG00000205609,ENSG00000259982,ENSG00000197272,ENSG00000184730,ENSG00000188603,ENSG00000233232,ENSG00000261832
chr16	28523994	28524144	16:28523994-28524144	ENSG00000197272
chr16	28532414	28532592	16:28532414-28532592	ENSG00000198156,ENSG00000261089,ENSG00000176046,ENSG00000197272
chr16	28534574	28534724	16:28534574-28534724	ENSG00000198156,ENSG00000205609,ENSG00000261089,ENSG00000259982,ENSG00000261419,ENSG00000176046,ENSG00000197272,ENSG00000184730,ENSG00000188603,ENSG00000233232,ENSG00000261832
chr16	28538994	28539144	16:28538994-28539144	ENSG00000198156,ENSG00000271623,ENSG00000259982,ENSG00000184110,ENSG00000285020,ENSG00000196502,ENSG00000278725,ENSG00000278665,ENSG00000197165,ENSG00000176476,ENSG00000275441,ENSG00000271495,ENSG00000288656,ENSG00000176046,ENSG00000197272,ENSG00000184730,ENSG00000188603,ENSG00000233232,ENSG00000261832
chr16	28549402	28549564	16:28549402-28549564	ENSG00000205609,ENSG00000259982,ENSG00000176476,ENSG00000275441,ENSG00000271495
chr16	28553834	28553984	16:28553834-28553984	ENSG00000198156,ENSG00000261089,ENSG00000196993,ENSG00000270424,ENSG00000261419,ENSG00000285020,ENSG00000278725,ENSG00000278665,ENSG00000197165,ENSG00000176476,ENSG00000275441,ENSG00000271495,ENSG00000197272,ENSG00000184730,ENSG00000188603,ENSG00000233232,ENSG00000261832
chr16	28554094	28554244	16:28554094-28554244	ENSG00000261419,ENSG00000176476,ENSG00000275441,ENSG00000271495
chr16	28554754	28554904	16:28554754-28554904	ENSG00000176476,ENSG00000275441
chr16	28561654	28561804	16:28561654-28561804	ENSG00000271623
chr16	28569134	28569284	16:28569134-28569284	-
chr16	28572794	28572944	16:28572794-28572944	-
chr16	28573038	28573338	16:28573038-28573338	-
chr16	28596434	28596584	16:28596434-28596584	ENSG00000278725,ENSG00000278665,ENSG00000197165,ENSG00000176476
chr16	28596994	28597144	16:28596994-28597144	ENSG00000278725,ENSG00000278665,ENSG00000197165,ENSG00000176476
chr16	28609374	28609524	16:28609374-28609524	ENSG00000278528,ENSG00000285020,ENSG00000196502,ENSG00000278725,ENSG00000278665
chr16	28609974	28610124	16:28609974-28610124	ENSG00000285020,ENSG00000196502,ENSG00000278725,ENSG00000278665,ENSG00000197165
chr16	28615994	28616144	16:28615994-28616144	ENSG00000205609,ENSG00000285020,ENSG00000196502,ENSG00000288656
chr16	28623274	28623424	16:28623274-28623424	ENSG00000196502,ENSG00000288656
chr16	28636205	28636355	16:28636205-28636355	ENSG00000255524
chr16	28636594	28636744	16:28636594-28636744	ENSG00000255524,ENSG00000196502,ENSG00000278725,ENSG00000278665,ENSG00000197165,ENSG00000288656
chr16	28743363	28743513	16:28743363-28743513	-
chr16	28802577	28802727	16:28802577-28802727	ENSG00000231876,ENSG00000228480,ENSG00000234186,ENSG00000261482,ENSG00000250982,ENSG00000284671,ENSG00000103472,ENSG00000260367,ENSG00000177548,ENSG00000252461,ENSG00000240634,ENSG00000196502,ENSG00000288656,ENSG00000197272
chr16	28803617	28803778	16:28803617-28803778	-
chr16	28822594	28822744	16:28822594-28822744	ENSG00000198156,ENSG00000271623,ENSG00000261089,ENSG00000283845,ENSG00000178952,ENSG00000260570,ENSG00000168488,ENSG00000275807,ENSG00000260796,ENSG00000240634,ENSG00000184110
chr16	28822914	28823064	16:28822914-28823064	ENSG00000198156,ENSG00000271623,ENSG00000260570,ENSG00000168488,ENSG00000275807,ENSG00000260796,ENSG00000240634
chr16	28823171	28823321	16:28823171-28823321	-
chr16	28823994	28824144	16:28823994-28824144	ENSG00000198156,ENSG00000271623,ENSG00000261089,ENSG00000260442,ENSG00000283845,ENSG00000178952,ENSG00000260570,ENSG00000168488,ENSG00000275807,ENSG00000260796,ENSG00000240634,ENSG00000184110
chr16	28824274	28824424	16:28824274-28824424	ENSG00000198156,ENSG00000271623,ENSG00000260570,ENSG00000168488,ENSG00000275807,ENSG00000260796,ENSG00000240634,ENSG00000184110
chr16	28826210	28826360	16:28826210-28826360	ENSG00000260570,ENSG00000168488
chr16	28846394	28846544	16:28846394-28846544	ENSG00000252461,ENSG00000260442,ENSG00000196296,ENSG00000261766,ENSG00000178188,ENSG00000283845,ENSG00000178952,ENSG00000260570,ENSG00000168488,ENSG00000275807,ENSG00000260796,ENSG00000240634,ENSG00000251417,ENSG00000259982,ENSG00000184110
chr16	28858514	28858664	16:28858514-28858664	ENSG00000261766,ENSG00000178188
chr16	28862914	28863084	16:28862914-28863084	ENSG00000261766,ENSG00000178188
chr16	28863394	28863544	16:28863394-28863544	ENSG00000252461,ENSG00000260442,ENSG00000196296,ENSG00000261766,ENSG00000178188,ENSG00000178952,ENSG00000260570,ENSG00000184110
chr16	28863674	28863844	16:28863674-28863844	ENSG00000260442,ENSG00000196296,ENSG00000261766,ENSG00000178188,ENSG00000178952
chr16	28864354	28864524	16:28864354-28864524	ENSG00000261766,ENSG00000178188
chr16	28879934	28880084	16:28879934-28880084	ENSG00000252461,ENSG00000260442,ENSG00000196296
chr16	28915354	28915504	16:28915354-28915504	ENSG00000177548,ENSG00000252461,ENSG00000260442,ENSG00000196296
chr16	28920872	28921022	16:28920872-28921022	-
chr16	28925194	28925364	16:28925194-28925364	ENSG00000177455,ENSG00000177548,ENSG00000251417
chr16	28925634	28925784	16:28925634-28925784	ENSG00000177455,ENSG00000177548,ENSG00000251417
chr16	28936594	28936764	16:28936594-28936764	ENSG00000177455
chr16	28944516	28944666	16:28944516-28944666	ENSG00000278528
chr16	28945614	28945764	16:28945614-28945764	ENSG00000261552,ENSG00000213658,ENSG00000176953,ENSG00000177455,ENSG00000177548,ENSG00000252461,ENSG00000260442,ENSG00000196296,ENSG00000260570,ENSG00000240634,ENSG00000251417,ENSG00000259982
chr16	28947988	28948138	16:28947988-28948138	-
chr16	28950694	28950844	16:28950694-28950844	ENSG00000278078,ENSG00000103472,ENSG00000196796,ENSG00000261552,ENSG00000213658,ENSG00000261067,ENSG00000169682,ENSG00000260367,ENSG00000284541,ENSG00000260853,ENSG00000176953,ENSG00000177455,ENSG00000177548,ENSG00000252461,ENSG00000260442,ENSG00000196296,ENSG00000261766,ENSG00000178188,ENSG00000283845,ENSG00000178952,ENSG00000260570,ENSG00000168488,ENSG00000240634,ENSG00000251417,ENSG00000259982,ENSG00000184110,ENSG00000261419,ENSG00000233232
chr16	28974074	28974224	16:28974074-28974224	ENSG00000261552,ENSG00000213658,ENSG00000261067,ENSG00000169682,ENSG00000260367,ENSG00000260853
chr16	28974614	28974784	16:28974614-28974784	ENSG00000261552,ENSG00000213658,ENSG00000261067,ENSG00000169682,ENSG00000260367,ENSG00000260853,ENSG00000196993,ENSG00000270424
chr16	28975334	28975484	16:28975334-28975484	ENSG00000213658,ENSG00000260367
chr16	29008094	29008244	16:29008094-29008244	ENSG00000261552,ENSG00000213658
chr16	29013974	29014124	16:29013974-29014124	ENSG00000205609
chr16	29029434	29029584	16:29029434-29029584	ENSG00000198156,ENSG00000196796,ENSG00000261552,ENSG00000213658
chr16	29075054	29075204	16:29075054-29075204	ENSG00000284671,ENSG00000103472,ENSG00000251417
chr16	29075534	29075684	16:29075534-29075684	ENSG00000284671,ENSG00000103472
chr16	29082474	29082624	16:29082474-29082624	ENSG00000284671,ENSG00000103472
chr16	29108487	29108637	16:29108487-29108637	ENSG00000284649,ENSG00000260908
chr16	29108868	29109018	16:29108868-29109018	ENSG00000284649,ENSG00000260908
chr16	29112854	29113004	16:29112854-29113004	ENSG00000284649,ENSG00000260908
chr16	29115454	29115604	16:29115454-29115604	ENSG00000198064,ENSG00000169203,ENSG00000278078,ENSG00000284685,ENSG00000284649,ENSG00000260908
chr16	29115874	29116044	16:29115874-29116044	ENSG00000198064,ENSG00000284649
chr16	29116201	29116351	16:29116201-29116351	ENSG00000284649
chr16	29129594	29129744	16:29129594-29129744	-
chr16	29131674	29131824	16:29131674-29131824	ENSG00000260517,ENSG00000284685
chr16	29154194	29154344	16:29154194-29154344	-
chr16	29154714	29154864	16:29154714-29154864	-
chr16	29157114	29157284	16:29157114-29157284	ENSG00000169627,ENSG00000132207,ENSG00000213599,ENSG00000278078,ENSG00000260517,ENSG00000284685,ENSG00000260908,ENSG00000261552,ENSG00000251417,ENSG00000261419
chr16	29157654	29157804	16:29157654-29157804	ENSG00000284685
chr16	29158474	29158624	16:29158474-29158624	-
chr16	29158994	29159169	16:29158994-29159169	-
chr16	29159734	29159924	16:29159734-29159924	ENSG00000284685
chr16	29169482	29169632	16:29169482-29169632	-
chr16	29169652	29169802	16:29169652-29169802	-
chr16	29172474	29172624	16:29172474-29172624	-
chr16	29178194	29178344	16:29178194-29178344	ENSG00000288630,ENSG00000277191,ENSG00000213648,ENSG00000284685
chr16	29178594	29178744	16:29178594-29178744	-
chr16	29179074	29179224	16:29179074-29179224	ENSG00000288630,ENSG00000277191,ENSG00000213648,ENSG00000284685
chr16	29179454	29179607	16:29179454-29179607	-
chr16	29185234	29185384	16:29185234-29185384	-
chr16	29195234	29195384	16:29195234-29195384	ENSG00000279106
chr16	29195579	29195729	16:29195579-29195729	ENSG00000213648,ENSG00000254206,ENSG00000279106,ENSG00000260517,ENSG00000284685,ENSG00000261552
chr16	29195937	29196104	16:29195937-29196104	-
chr16	29199394	29199544	16:29199394-29199544	ENSG00000279106
chr16	29199774	29199924	16:29199774-29199924	ENSG00000254206,ENSG00000279106,ENSG00000260517
chr16	29200357	29200507	16:29200357-29200507	ENSG00000278078,ENSG00000273582,ENSG00000259807,ENSG00000279106,ENSG00000260517,ENSG00000284685
chr16	29201954	29202104	16:29201954-29202104	ENSG00000279106,ENSG00000260517
chr16	29202255	29202405	16:29202255-29202405	ENSG00000279106,ENSG00000260517
chr16	29202739	29202889	16:29202739-29202889	-
chr16	29211554	29211704	16:29211554-29211704	ENSG00000260517
chr16	29215454	29215604	16:29215454-29215604	ENSG00000259807,ENSG00000260517
chr16	29220394	29220563	16:29220394-29220563	ENSG00000273582,ENSG00000259807,ENSG00000260517
chr16	29220774	29220924	16:29220774-29220924	ENSG00000278078,ENSG00000273582,ENSG00000259807,ENSG00000260517
chr16	29221674	29221844	16:29221674-29221844	ENSG00000278078,ENSG00000273582,ENSG00000259807,ENSG00000260517
chr16	29227834	29227984	16:29227834-29227984	ENSG00000273582
chr16	29228174	29228324	16:29228174-29228324	ENSG00000273582
chr16	29230934	29231084	16:29230934-29231084	ENSG00000273582
chr16	29231374	29231524	16:29231374-29231524	ENSG00000273582
chr16	29255734	29255884	16:29255734-29255884	-
chr16	29256014	29256164	16:29256014-29256164	ENSG00000260953
chr16	29257354	29257504	16:29257354-29257504	ENSG00000260953
chr16	29261609	29261759	16:29261609-29261759	ENSG00000260953
chr16	29261982	29262143	16:29261982-29262143	ENSG00000260953
chr16	29265353	29265503	16:29265353-29265503	ENSG00000260335,ENSG00000254634,ENSG00000254206,ENSG00000198106,ENSG00000277999,ENSG00000260953
chr16	29265720	29265870	16:29265720-29265870	ENSG00000260953
chr16	29266714	29266864	16:29266714-29266864	ENSG00000254206,ENSG00000277999,ENSG00000260953
chr16	29268974	29269124	16:29268974-29269124	ENSG00000254206,ENSG00000198106,ENSG00000277999,ENSG00000260953
chr16	29269193	29269343	16:29269193-29269343	ENSG00000254206,ENSG00000198106,ENSG00000277999,ENSG00000260953
chr16	29269371	29269521	16:29269371-29269521	ENSG00000254206,ENSG00000198106,ENSG00000277999,ENSG00000260953
chr16	29271814	29271964	16:29271814-29271964	ENSG00000198106,ENSG00000277999
chr16	29272034	29272184	16:29272034-29272184	ENSG00000198106,ENSG00000277999,ENSG00000260953
chr16	29272267	29272421	16:29272267-29272421	ENSG00000277999
chr16	29288234	29288384	16:29288234-29288384	ENSG00000278078,ENSG00000198106,ENSG00000278340,ENSG00000184110
chr16	29288774	29288924	16:29288774-29288924	ENSG00000198106,ENSG00000278340
chr16	29291014	29291184	16:29291014-29291184	ENSG00000169627,ENSG00000213599,ENSG00000198064,ENSG00000198106
chr16	29299894	29300044	16:29299894-29300044	ENSG00000198106
chr16	29300234	29300384	16:29300234-29300384	ENSG00000279228,ENSG00000258150,ENSG00000254206,ENSG00000260413,ENSG00000198106,ENSG00000259982
chr16	29307014	29307164	16:29307014-29307164	ENSG00000260413
chr16	29308154	29308324	16:29308154-29308324	ENSG00000260413
chr16	29310894	29311044	16:29310894-29311044	ENSG00000169203,ENSG00000260413
chr16	29315194	29315344	16:29315194-29315344	ENSG00000260413
chr16	29316893	29317043	16:29316893-29317043	ENSG00000260413
chr16	29318674	29318824	16:29318674-29318824	ENSG00000169627,ENSG00000132207,ENSG00000213599,ENSG00000260413
chr16	29328134	29328284	16:29328134-29328284	-
chr16	29340899	29341349	16:29340899-29341349	-
chr16	29348374	29348524	16:29348374-29348524	ENSG00000278078,ENSG00000271699
chr16	29349067	29349217	16:29349067-29349217	ENSG00000271699
chr16	29350094	29350264	16:29350094-29350264	ENSG00000278078,ENSG00000271699,ENSG00000196993,ENSG00000270424
chr16	29354693	29354843	16:29354693-29354843	ENSG00000271699
chr16	29405361	29405511	16:29405361-29405511	ENSG00000169203,ENSG00000260280,ENSG00000181625,ENSG00000254206,ENSG00000278078
chr16	29405689	29405839	16:29405689-29405839	ENSG00000254206,ENSG00000278078
chr16	29406794	29406944	16:29406794-29406944	ENSG00000260280,ENSG00000254206,ENSG00000278078
chr16	29595454	29595624	16:29595454-29595624	ENSG00000261052,ENSG00000260514,ENSG00000260727,ENSG00000266758,ENSG00000279583,ENSG00000205534,ENSG00000288632
chr16	29604854	29605004	16:29604854-29605004	ENSG00000260514,ENSG00000260727,ENSG00000266758,ENSG00000279583,ENSG00000205534,ENSG00000288632
chr16	29607614	29607764	16:29607614-29607764	ENSG00000260514,ENSG00000260727,ENSG00000266758,ENSG00000279583,ENSG00000288632
chr16	29611174	29611324	16:29611174-29611324	ENSG00000288630,ENSG00000277191,ENSG00000260514,ENSG00000260727,ENSG00000288632
chr16	29611494	29611644	16:29611494-29611644	ENSG00000260727,ENSG00000288632
chr16	29611867	29612017	16:29611867-29612017	ENSG00000260727,ENSG00000288632
chr16	29613097	29613247	16:29613097-29613247	ENSG00000260727,ENSG00000288632
chr16	29613374	29613544	16:29613374-29613544	ENSG00000288630,ENSG00000277191,ENSG00000260514,ENSG00000260727,ENSG00000288632
chr16	29613694	29613864	16:29613694-29613864	ENSG00000288630,ENSG00000277191,ENSG00000260514,ENSG00000260727,ENSG00000266758,ENSG00000279583,ENSG00000288632
chr16	29640234	29640404	16:29640234-29640404	ENSG00000103485,ENSG00000197471,ENSG00000260514,ENSG00000260133,ENSG00000260727,ENSG00000257506,ENSG00000257691,ENSG00000288632
chr16	29645794	29645944	16:29645794-29645944	ENSG00000197471,ENSG00000260514,ENSG00000257506,ENSG00000257691
chr16	29666674	29666839	16:29666674-29666839	ENSG00000103485,ENSG00000197471
chr16	29672754	29672904	16:29672754-29672904	ENSG00000103485,ENSG00000197471
chr16	29674294	29674444	16:29674294-29674444	ENSG00000103485,ENSG00000197471
chr16	29676222	29676372	16:29676222-29676372	ENSG00000103485
chr16	29678954	29679104	16:29678954-29679104	ENSG00000103485,ENSG00000197471
chr16	29700614	29700764	16:29700614-29700764	ENSG00000167194,ENSG00000149927,ENSG00000260719,ENSG00000185905,ENSG00000222375,ENSG00000103485,ENSG00000197471
chr16	29710414	29710564	16:29710414-29710564	ENSG00000260719,ENSG00000185905,ENSG00000222375
chr16	29720834	29720984	16:29720834-29720984	ENSG00000222375
chr16	29721674	29721824	16:29721674-29721824	ENSG00000222375,ENSG00000169203
chr16	29729354	29729504	16:29729354-29729504	ENSG00000222375
chr16	29736285	29736435	16:29736285-29736435	ENSG00000222375
chr16	29756802	29757004	16:29756802-29757004	ENSG00000260719,ENSG00000185905
chr16	29758054	29758244	16:29758054-29758244	ENSG00000174992,ENSG00000260719,ENSG00000185905,ENSG00000222375,ENSG00000260514
chr16	29762092	29762242	16:29762092-29762242	-
chr16	29772554	29772704	16:29772554-29772704	ENSG00000174992
chr16	29775854	29776024	16:29775854-29776024	ENSG00000174992
chr16	29779614	29779764	16:29779614-29779764	ENSG00000174992
chr16	29785194	29785344	16:29785194-29785344	ENSG00000079616
chr16	29790534	29790684	16:29790534-29790684	ENSG00000280607,ENSG00000259952,ENSG00000103495,ENSG00000275857,ENSG00000079616,ENSG00000174992,ENSG00000260719,ENSG00000185905,ENSG00000222375,ENSG00000261127
chr16	29804694	29804844	16:29804694-29804844	ENSG00000275857,ENSG00000079616
chr16	29805474	29805664	16:29805474-29805664	ENSG00000281348,ENSG00000280789,ENSG00000280893,ENSG00000167371,ENSG00000280607,ENSG00000238045,ENSG00000259952,ENSG00000103495,ENSG00000275857,ENSG00000079616,ENSG00000260280
chr16	29805854	29806004	16:29805854-29806004	ENSG00000280893,ENSG00000167371,ENSG00000280607,ENSG00000259952,ENSG00000103495,ENSG00000275857
chr16	29806034	29806184	16:29806034-29806184	ENSG00000280893,ENSG00000167371,ENSG00000280607,ENSG00000238045,ENSG00000259952,ENSG00000103495,ENSG00000275857,ENSG00000079616
chr16	29807334	29807484	16:29807334-29807484	-
chr16	29807734	29808034	16:29807734-29808034	ENSG00000280893,ENSG00000167371,ENSG00000280607,ENSG00000238045,ENSG00000259952,ENSG00000103495,ENSG00000275857,ENSG00000079616
chr16	29809874	29810024	16:29809874-29810024	-
chr16	29810494	29810644	16:29810494-29810644	-
chr16	29810685	29810835	16:29810685-29810835	-
chr16	29811274	29811424	16:29811274-29811424	ENSG00000281348,ENSG00000280789,ENSG00000280893,ENSG00000167371,ENSG00000280607,ENSG00000238045,ENSG00000259952,ENSG00000103495,ENSG00000275857,ENSG00000270118,ENSG00000275654
chr16	29811774	29812074	16:29811774-29812074	ENSG00000280893,ENSG00000167371,ENSG00000280607,ENSG00000259952,ENSG00000103495
chr16	29815954	29816104	16:29815954-29816104	ENSG00000013364,ENSG00000281348,ENSG00000280789,ENSG00000280893,ENSG00000167371,ENSG00000280607,ENSG00000238045,ENSG00000259952,ENSG00000103495,ENSG00000275857,ENSG00000261740,ENSG00000183336
chr16	29816774	29816924	16:29816774-29816924	ENSG00000281348,ENSG00000280789
chr16	29820302	29820464	16:29820302-29820464	ENSG00000013364,ENSG00000281348,ENSG00000280789,ENSG00000238045
chr16	29821214	29821364	16:29821214-29821364	ENSG00000013364,ENSG00000281348,ENSG00000280789,ENSG00000238045
chr16	29821540	29821690	16:29821540-29821690	-
chr16	29821834	29822004	16:29821834-29822004	ENSG00000013364,ENSG00000281348,ENSG00000280789,ENSG00000238045
chr16	29822314	29822464	16:29822314-29822464	ENSG00000013364,ENSG00000281348,ENSG00000280789
chr16	29824154	29824304	16:29824154-29824304	ENSG00000013364,ENSG00000281348,ENSG00000280789
chr16	29824774	29824924	16:29824774-29824924	ENSG00000013364,ENSG00000281348,ENSG00000280789,ENSG00000238045
chr16	29825354	29825524	16:29825354-29825524	ENSG00000013364,ENSG00000238045
chr16	29825574	29825724	16:29825574-29825724	ENSG00000013364,ENSG00000238045
chr16	29827254	29827404	16:29827254-29827404	ENSG00000013364,ENSG00000238045
chr16	29845061	29845244	16:29845061-29845244	-
chr16	29848594	29848744	16:29848594-29848744	-
chr16	29852874	29853024	16:29852874-29853024	ENSG00000278528
chr16	29854691	29854841	16:29854691-29854841	ENSG00000278528
chr16	29857274	29857424	16:29857274-29857424	ENSG00000214725,ENSG00000278713,ENSG00000103502
chr16	29860314	29860464	16:29860314-29860464	ENSG00000214725,ENSG00000278713,ENSG00000103502
chr16	29862594	29862744	16:29862594-29862744	ENSG00000214725,ENSG00000278713,ENSG00000103502
chr16	29863474	29863624	16:29863474-29863624	ENSG00000167194,ENSG00000149927,ENSG00000169592,ENSG00000149929,ENSG00000247735,ENSG00000279789,ENSG00000174943,ENSG00000174939,ENSG00000174938,ENSG00000214725,ENSG00000278713,ENSG00000103502
chr16	29877602	29877752	16:29877602-29877752	-
chr16	29899534	29899704	16:29899534-29899704	ENSG00000279789,ENSG00000174939,ENSG00000174938
chr16	29900454	29900624	16:29900454-29900624	ENSG00000279789,ENSG00000174943,ENSG00000174939,ENSG00000174938
chr16	29925334	29925484	16:29925334-29925484	ENSG00000247735,ENSG00000279789,ENSG00000174943
chr16	29925814	29925964	16:29925814-29925964	ENSG00000247735,ENSG00000279789,ENSG00000174943
chr16	29926154	29926324	16:29926154-29926324	ENSG00000247735,ENSG00000279789,ENSG00000174943
chr16	29926454	29926604	16:29926454-29926604	ENSG00000247735,ENSG00000174943
chr16	29940773	29940923	16:29940773-29940923	-
chr16	29944074	29944224	16:29944074-29944224	ENSG00000149927,ENSG00000169592,ENSG00000149929,ENSG00000149932,ENSG00000247735,ENSG00000279789,ENSG00000174943,ENSG00000174939,ENSG00000174938
chr16	29961874	29962064	16:29961874-29962064	ENSG00000149932
chr16	29962754	29962904	16:29962754-29962904	ENSG00000149932
chr16	29973574	29973744	16:29973574-29973744	ENSG00000275429,ENSG00000149927,ENSG00000169592,ENSG00000149929,ENSG00000149930,ENSG00000149932,ENSG00000247735,ENSG00000279789,ENSG00000174943,ENSG00000174939,ENSG00000169203,ENSG00000278340,ENSG00000261541
chr16	29974154	29974304	16:29974154-29974304	ENSG00000275429
chr16	29974714	29974864	16:29974714-29974864	ENSG00000275429
chr16	29974974	29975124	16:29974974-29975124	ENSG00000149930
chr16	29975874	29976024	16:29975874-29976024	ENSG00000149930
chr16	29983834	29983984	16:29983834-29983984	ENSG00000198064,ENSG00000149930,ENSG00000213648,ENSG00000230267,ENSG00000279997,ENSG00000260847,ENSG00000260649
chr16	29992534	29992684	16:29992534-29992684	ENSG00000169592,ENSG00000149929,ENSG00000149930
chr16	29994934	29995084	16:29994934-29995084	ENSG00000169592,ENSG00000149929
chr16	29995634	29995784	16:29995634-29995784	ENSG00000169592,ENSG00000149929
chr16	29996074	29996244	16:29996074-29996244	ENSG00000149927,ENSG00000169592,ENSG00000149929
chr16	30005611	30005764	16:30005611-30005764	ENSG00000149927
chr16	30021294	30021464	16:30021294-30021464	ENSG00000149926,ENSG00000167194,ENSG00000149927
chr16	30021614	30021764	16:30021614-30021764	ENSG00000149926,ENSG00000167194,ENSG00000149927
chr16	30032354	30032504	16:30032354-30032504	ENSG00000149926,ENSG00000167194,ENSG00000149927,ENSG00000259982
chr16	30042074	30042224	16:30042074-30042224	ENSG00000149926,ENSG00000278528
chr16	30051574	30051744	16:30051574-30051744	ENSG00000285043,ENSG00000149926
chr16	30053014	30053164	16:30053014-30053164	ENSG00000274904,ENSG00000285043,ENSG00000149926
chr16	30053654	30053804	16:30053654-30053804	ENSG00000274904,ENSG00000285043,ENSG00000149926
chr16	30064074	30064224	16:30064074-30064224	ENSG00000274904,ENSG00000149925
chr16	30065134	30065284	16:30065134-30065284	ENSG00000274904,ENSG00000149925
chr16	30065454	30065644	16:30065454-30065644	ENSG00000274904,ENSG00000149923,ENSG00000149922,ENSG00000090238,ENSG00000250616,ENSG00000102879,ENSG00000261416,ENSG00000261052,ENSG00000149925,ENSG00000285043,ENSG00000149926,ENSG00000260335,ENSG00000254634
chr16	30066009	30066164	16:30066009-30066164	ENSG00000274904,ENSG00000149925
chr16	30066354	30066504	16:30066354-30066504	-
chr16	30067327	30067477	16:30067327-30067477	-
chr16	30068894	30069044	16:30068894-30069044	ENSG00000274904,ENSG00000149925
chr16	30071037	30071187	16:30071037-30071187	ENSG00000149923,ENSG00000149925
chr16	30074930	30075080	16:30074930-30075080	ENSG00000149923
chr16	30075854	30076004	16:30075854-30076004	ENSG00000149923,ENSG00000149922,ENSG00000149925,ENSG00000278340
chr16	30076574	30076724	16:30076574-30076724	ENSG00000149923
chr16	30077714	30077864	16:30077714-30077864	ENSG00000149923
chr16	30084894	30085064	16:30084894-30085064	ENSG00000149923,ENSG00000260280
chr16	30085374	30085524	16:30085374-30085524	ENSG00000149922
chr16	30090047	30090204	16:30090047-30090204	ENSG00000149922,ENSG00000090238,ENSG00000250616
chr16	30091914	30092064	16:30091914-30092064	ENSG00000149922,ENSG00000090238,ENSG00000250616,ENSG00000258130,ENSG00000278887
chr16	30092674	30092831	16:30092674-30092831	ENSG00000149922,ENSG00000090238,ENSG00000250616
chr16	30096194	30096364	16:30096194-30096364	ENSG00000149922,ENSG00000090238,ENSG00000250616,ENSG00000102886,ENSG00000261367,ENSG00000181625,ENSG00000261740,ENSG00000183336
chr16	30096800	30096950	16:30096800-30096950	ENSG00000090238,ENSG00000250616
chr16	30110774	30110924	16:30110774-30110924	ENSG00000102886,ENSG00000261367,ENSG00000275371
chr16	30112854	30113004	16:30112854-30113004	ENSG00000102886,ENSG00000261367,ENSG00000275371,ENSG00000102882
chr16	30113554	30113704	16:30113554-30113704	ENSG00000102886,ENSG00000261367,ENSG00000275371
chr16	30119534	30119684	16:30119534-30119684	ENSG00000102886,ENSG00000261367,ENSG00000275371,ENSG00000102882
chr16	30121454	30121604	16:30121454-30121604	ENSG00000102882
chr16	30121994	30122144	16:30121994-30122144	ENSG00000102882
chr16	30122684	30122984	16:30122684-30122984	-
chr16	30123234	30123384	16:30123234-30123384	ENSG00000102882
chr16	30124394	30124544	16:30124394-30124544	ENSG00000149922,ENSG00000090238,ENSG00000250616,ENSG00000102886,ENSG00000261367,ENSG00000275371,ENSG00000102882,ENSG00000102879,ENSG00000261416,ENSG00000261052,ENSG00000260280,ENSG00000181625,ENSG00000261740,ENSG00000183336
chr16	30132254	30132404	16:30132254-30132404	-
chr16	30159654	30159804	16:30159654-30159804	-
chr16	30171314	30171464	16:30171314-30171464	-
chr16	30182834	30182984	16:30182834-30182984	ENSG00000102879,ENSG00000261416
chr16	30183494	30183644	16:30183494-30183644	ENSG00000102879,ENSG00000261416,ENSG00000181625,ENSG00000261740,ENSG00000183336
chr16	30187414	30187564	16:30187414-30187564	ENSG00000102879,ENSG00000261416,ENSG00000261444,ENSG00000181625,ENSG00000261740,ENSG00000183336
chr16	30276283	30276433	16:30276283-30276433	-
chr16	30276808	30276958	16:30276808-30276958	-
chr16	30308690	30308840	16:30308690-30308840	-
chr16	30334482	30334632	16:30334482-30334632	ENSG00000183604,ENSG00000273724
chr16	30334724	30334874	16:30334724-30334874	ENSG00000183604,ENSG00000273724,ENSG00000260335,ENSG00000254634
chr16	30335114	30335264	16:30335114-30335264	ENSG00000183604,ENSG00000273724,ENSG00000261569,ENSG00000261263
chr16	30335354	30335524	16:30335354-30335524	ENSG00000183604,ENSG00000273724,ENSG00000261569,ENSG00000261263
chr16	30352174	30352344	16:30352174-30352344	ENSG00000261052,ENSG00000258130,ENSG00000278887,ENSG00000198064,ENSG00000183604,ENSG00000273724,ENSG00000169217,ENSG00000260219,ENSG00000169221,ENSG00000274653
chr16	30354754	30354904	16:30354754-30354904	-
chr16	30355354	30355504	16:30355354-30355504	ENSG00000183604,ENSG00000273724,ENSG00000169217,ENSG00000260219,ENSG00000169221,ENSG00000274653,ENSG00000180096,ENSG00000280137,ENSG00000213648,ENSG00000196993,ENSG00000270424
chr16	30355754	30355904	16:30355754-30355904	ENSG00000169217,ENSG00000260219,ENSG00000169221,ENSG00000274653,ENSG00000213648
chr16	30356257	30356407	16:30356257-30356407	-
chr16	30368514	30368684	16:30368514-30368684	ENSG00000169221
chr16	30370654	30370824	16:30370654-30370824	ENSG00000169627,ENSG00000132207,ENSG00000213599,ENSG00000261052,ENSG00000198064,ENSG00000183604,ENSG00000273724,ENSG00000169217,ENSG00000260219,ENSG00000169221,ENSG00000274653,ENSG00000180209,ENSG00000180035,ENSG00000180096,ENSG00000280137,ENSG00000179965,ENSG00000199787,ENSG00000169203,ENSG00000213648,ENSG00000260280,ENSG00000181625
chr16	30377794	30377944	16:30377794-30377944	ENSG00000169221,ENSG00000180209,ENSG00000180035,ENSG00000180096,ENSG00000280137,ENSG00000169203
chr16	30378254	30378404	16:30378254-30378404	ENSG00000169221,ENSG00000180209,ENSG00000180035,ENSG00000180096,ENSG00000280137,ENSG00000169203
chr16	30378794	30378964	16:30378794-30378964	ENSG00000180096,ENSG00000280137
chr16	30394634	30394804	16:30394634-30394804	ENSG00000180096,ENSG00000280137,ENSG00000260048,ENSG00000260866
chr16	30395234	30395384	16:30395234-30395384	ENSG00000180035,ENSG00000180096,ENSG00000280137,ENSG00000179965
chr16	30395954	30396104	16:30395954-30396104	-
chr16	30400163	30400313	16:30400163-30400313	-
chr16	30400634	30400784	16:30400634-30400784	ENSG00000180035,ENSG00000180096,ENSG00000280137,ENSG00000179965,ENSG00000199787
chr16	30407214	30407364	16:30407214-30407364	ENSG00000258130,ENSG00000278887,ENSG00000179965,ENSG00000199787,ENSG00000260335,ENSG00000254634,ENSG00000260307
chr16	30407434	30407584	16:30407434-30407584	ENSG00000258130,ENSG00000278887,ENSG00000179965,ENSG00000199787,ENSG00000260335,ENSG00000254634,ENSG00000260307
chr16	30407714	30407864	16:30407714-30407864	ENSG00000258130,ENSG00000278887,ENSG00000179965
chr16	30408264	30408414	16:30408264-30408414	-
chr16	30409554	30409704	16:30409554-30409704	ENSG00000258130,ENSG00000278887,ENSG00000179965,ENSG00000199787,ENSG00000260335,ENSG00000254634,ENSG00000260307
chr16	30417287	30417437	16:30417287-30417437	ENSG00000199787,ENSG00000279780,ENSG00000279795
chr16	30417854	30418024	16:30417854-30418024	ENSG00000261052,ENSG00000199787,ENSG00000179958,ENSG00000169203,ENSG00000279780,ENSG00000279795
chr16	30429054	30429204	16:30429054-30429204	ENSG00000199787,ENSG00000179958
chr16	30430074	30430244	16:30430074-30430244	ENSG00000199787,ENSG00000179958,ENSG00000179918,ENSG00000202476,ENSG00000222701,ENSG00000005844,ENSG00000261346,ENSG00000260487,ENSG00000251706,ENSG00000261332,ENSG00000266305,ENSG00000260494,ENSG00000261541
chr16	30445454	30445604	16:30445454-30445604	ENSG00000179918,ENSG00000202476,ENSG00000181625,ENSG00000261740,ENSG00000183336
chr16	30445894	30446044	16:30445894-30446044	ENSG00000199787,ENSG00000179958,ENSG00000179918,ENSG00000202476,ENSG00000222701,ENSG00000005844,ENSG00000261346,ENSG00000260487,ENSG00000251706,ENSG00000261332,ENSG00000266305,ENSG00000169957,ENSG00000278922,ENSG00000169955,ENSG00000235560,ENSG00000260494,ENSG00000288630,ENSG00000277191,ENSG00000181625,ENSG00000261740,ENSG00000183336
chr16	30449874	30450024	16:30449874-30450024	ENSG00000179918,ENSG00000202476,ENSG00000261740,ENSG00000183336
chr16	30469634	30469804	16:30469634-30469804	ENSG00000258130,ENSG00000278887,ENSG00000222701,ENSG00000005844,ENSG00000261346,ENSG00000260487,ENSG00000251706
chr16	30482454	30482604	16:30482454-30482604	ENSG00000005844,ENSG00000261346,ENSG00000260487,ENSG00000251706
chr16	30485934	30486084	16:30485934-30486084	ENSG00000005844,ENSG00000261346,ENSG00000260487,ENSG00000251706
chr16	30490306	30490456	16:30490306-30490456	ENSG00000261346,ENSG00000261332
chr16	30492014	30492164	16:30492014-30492164	ENSG00000005844,ENSG00000261346,ENSG00000260487,ENSG00000251706,ENSG00000261332,ENSG00000266305
chr16	30526234	30526384	16:30526234-30526384	-
chr16	30526794	30526964	16:30526794-30526964	ENSG00000005844,ENSG00000260487,ENSG00000251706,ENSG00000266305,ENSG00000169957,ENSG00000261459,ENSG00000278922,ENSG00000169955,ENSG00000235560,ENSG00000260494,ENSG00000261719
chr16	30527334	30527504	16:30527334-30527504	ENSG00000222701,ENSG00000005844,ENSG00000261346,ENSG00000260487,ENSG00000251706,ENSG00000261332,ENSG00000266305,ENSG00000169957,ENSG00000261459,ENSG00000278922,ENSG00000169955,ENSG00000235560,ENSG00000260494,ENSG00000261719
chr16	30534334	30534484	16:30534334-30534484	ENSG00000169957,ENSG00000261459,ENSG00000278922,ENSG00000278528
chr16	30534934	30535084	16:30534934-30535084	ENSG00000169627,ENSG00000132207,ENSG00000213599,ENSG00000261459,ENSG00000169955,ENSG00000235560,ENSG00000260494
chr16	30535774	30535924	16:30535774-30535924	ENSG00000169955,ENSG00000235560,ENSG00000260494
chr16	30541594	30541744	16:30541594-30541744	ENSG00000169955,ENSG00000235560,ENSG00000260494
chr16	30549474	30549624	16:30549474-30549624	-
chr16	30557814	30557964	16:30557814-30557964	-
chr16	30558414	30558584	16:30558414-30558584	ENSG00000266305,ENSG00000169957,ENSG00000261459,ENSG00000278922,ENSG00000169955,ENSG00000235560,ENSG00000260494,ENSG00000169951,ENSG00000229809,ENSG00000239791
chr16	30567314	30567464	16:30567314-30567464	-
chr16	30568334	30568504	16:30568334-30568504	ENSG00000229809,ENSG00000239791
chr16	30570529	30570679	16:30570529-30570679	-
chr16	30570794	30570944	16:30570794-30570944	-
chr16	30571034	30571184	16:30571034-30571184	ENSG00000229809,ENSG00000239791
chr16	30571974	30572144	16:30571974-30572144	ENSG00000198064,ENSG00000266305,ENSG00000169955,ENSG00000235560,ENSG00000260494,ENSG00000169951,ENSG00000229809,ENSG00000239791,ENSG00000197162,ENSG00000260167,ENSG00000261588,ENSG00000198156,ENSG00000230267
chr16	30585674	30585844	16:30585674-30585844	ENSG00000198064,ENSG00000222701,ENSG00000005844,ENSG00000261346,ENSG00000260487,ENSG00000251706,ENSG00000261332,ENSG00000266305,ENSG00000261459,ENSG00000169955,ENSG00000235560,ENSG00000260494,ENSG00000169951,ENSG00000229809,ENSG00000239791,ENSG00000197162,ENSG00000260167,ENSG00000261588,ENSG00000156853,ENSG00000260678,ENSG00000260335,ENSG00000254634,ENSG00000261680,ENSG00000260113,ENSG00000252074,ENSG00000271130
chr16	30598274	30598444	16:30598274-30598444	ENSG00000266305,ENSG00000260167,ENSG00000261588,ENSG00000156853,ENSG00000260866
chr16	30602714	30602864	16:30602714-30602864	ENSG00000156853
chr16	30602974	30603124	16:30602974-30603124	-
chr16	30604014	30604164	16:30604014-30604164	ENSG00000156853
chr16	30609594	30609744	16:30609594-30609744	ENSG00000156853
chr16	30610050	30610200	16:30610050-30610200	-
chr16	30610374	30610524	16:30610374-30610524	ENSG00000260487,ENSG00000251706,ENSG00000266305,ENSG00000156853,ENSG00000260678,ENSG00000213648,ENSG00000261680,ENSG00000260113
chr16	30615474	30615624	16:30615474-30615624	ENSG00000156853,ENSG00000260678,ENSG00000261680
chr16	30619354	30619504	16:30619354-30619504	ENSG00000156853,ENSG00000260678,ENSG00000261680
chr16	30628854	30629004	16:30628854-30629004	ENSG00000156853,ENSG00000261680,ENSG00000260113
chr16	30634314	30634484	16:30634314-30634484	ENSG00000258130,ENSG00000278887,ENSG00000266305,ENSG00000156853,ENSG00000260678,ENSG00000260335,ENSG00000254634,ENSG00000261680,ENSG00000260113,ENSG00000252074,ENSG00000260327
chr16	30638054	30638204	16:30638054-30638204	ENSG00000270472
chr16	30650554	30650704	16:30650554-30650704	ENSG00000279228,ENSG00000258150,ENSG00000261419,ENSG00000156858,ENSG00000156860,ENSG00000252074,ENSG00000261834
chr16	30651394	30651584	16:30651394-30651584	-
chr16	30658214	30658364	16:30658214-30658364	ENSG00000169203,ENSG00000260335,ENSG00000254634,ENSG00000156858,ENSG00000156860,ENSG00000252074,ENSG00000261840,ENSG00000080603,ENSG00000260327,ENSG00000261259,ENSG00000261599,ENSG00000261682,ENSG00000259800,ENSG00000261536,ENSG00000260414
chr16	30658694	30658864	16:30658694-30658864	ENSG00000169203,ENSG00000260335,ENSG00000254634,ENSG00000156858,ENSG00000156860,ENSG00000252074,ENSG00000261840
chr16	30660815	30660965	16:30660815-30660965	ENSG00000252074
chr16	30665854	30666004	16:30665854-30666004	ENSG00000252074
chr16	30666772	30666922	16:30666772-30666922	ENSG00000252074
chr16	30693994	30694144	16:30693994-30694144	ENSG00000252074,ENSG00000261840,ENSG00000080603,ENSG00000261727
chr16	30697528	30697678	16:30697528-30697678	-
chr16	30698074	30698224	16:30698074-30698224	ENSG00000198064,ENSG00000260335,ENSG00000254634,ENSG00000252074,ENSG00000261840,ENSG00000080603,ENSG00000222287,ENSG00000282034,ENSG00000206755,ENSG00000270472
chr16	30698414	30698564	16:30698414-30698564	ENSG00000198064,ENSG00000252074,ENSG00000261840,ENSG00000080603,ENSG00000222287,ENSG00000282034,ENSG00000206755
chr16	30699034	30699184	16:30699034-30699184	-
chr16	30699234	30699404	16:30699234-30699404	ENSG00000261840,ENSG00000080603,ENSG00000222287,ENSG00000282034
chr16	30700694	30700864	16:30700694-30700864	ENSG00000258130,ENSG00000278887,ENSG00000261840,ENSG00000080603,ENSG00000222287,ENSG00000282034,ENSG00000206755
chr16	30713814	30713984	16:30713814-30713984	ENSG00000080603,ENSG00000222287,ENSG00000282034,ENSG00000206755
chr16	30740494	30740644	16:30740494-30740644	ENSG00000206755,ENSG00000281991,ENSG00000260899,ENSG00000156873
chr16	30741534	30741684	16:30741534-30741684	ENSG00000281991,ENSG00000260899,ENSG00000156873
chr16	30747474	30747624	16:30747474-30747624	ENSG00000281991,ENSG00000260899,ENSG00000156873
chr16	30748174	30748324	16:30748174-30748324	ENSG00000080603,ENSG00000206755,ENSG00000281991,ENSG00000260899,ENSG00000156873,ENSG00000196118,ENSG00000103549
chr16	30748774	30748924	16:30748774-30748924	-
chr16	30762114	30762264	16:30762114-30762264	ENSG00000156873,ENSG00000196118,ENSG00000103549,ENSG00000280211,ENSG00000102870
chr16	30775394	30775544	16:30775394-30775544	ENSG00000103549,ENSG00000280211,ENSG00000102870
chr16	30776034	30776184	16:30776034-30776184	ENSG00000280211
chr16	30776729	30777104	16:30776729-30777104	ENSG00000280211
chr16	30778734	30778884	16:30778734-30778884	ENSG00000280211
chr16	30786382	30786564	16:30786382-30786564	ENSG00000102870
chr16	30787154	30787324	16:30787154-30787324	ENSG00000280211,ENSG00000102870
chr16	30787494	30787644	16:30787494-30787644	ENSG00000280211,ENSG00000102870
chr16	30787836	30787986	16:30787836-30787986	ENSG00000102870
chr16	30805514	30805684	16:30805514-30805684	ENSG00000102870,ENSG00000274848,ENSG00000260082,ENSG00000274678,ENSG00000261719,ENSG00000260900
chr16	30806034	30806184	16:30806034-30806184	ENSG00000102870,ENSG00000260900
chr16	30807114	30807264	16:30807114-30807264	-
chr16	30814374	30814544	16:30814374-30814544	ENSG00000102870,ENSG00000274848,ENSG00000260082,ENSG00000274678
chr16	30824246	30824396	16:30824246-30824396	ENSG00000274848,ENSG00000260082,ENSG00000274678
chr16	30829207	30829357	16:30829207-30829357	ENSG00000260082,ENSG00000274678
chr16	30838034	30838184	16:30838034-30838184	-
chr16	30839614	30839764	16:30839614-30839764	-
chr16	30844814	30844964	16:30844814-30844964	ENSG00000274848,ENSG00000260082,ENSG00000274678,ENSG00000099385,ENSG00000260083,ENSG00000265991,ENSG00000262721,ENSG00000211591,ENSG00000150281,ENSG00000230447,ENSG00000260852,ENSG00000099364
chr16	30858854	30859004	16:30858854-30859004	ENSG00000261111
chr16	30867850	30868000	16:30867850-30868000	ENSG00000261569,ENSG00000261263
chr16	30874874	30875064	16:30874874-30875064	ENSG00000260083,ENSG00000265991
chr16	30875314	30875464	16:30875314-30875464	ENSG00000099385,ENSG00000260083,ENSG00000265991,ENSG00000211591
chr16	30876628	30876778	16:30876628-30876778	ENSG00000260083,ENSG00000265991
chr16	30876994	30877294	16:30876994-30877294	ENSG00000260083,ENSG00000265991
chr16	30894054	30894204	16:30894054-30894204	ENSG00000099385,ENSG00000260083,ENSG00000265991,ENSG00000262721,ENSG00000211591,ENSG00000150281
chr16	30894414	30894564	16:30894414-30894564	ENSG00000099385,ENSG00000260083,ENSG00000265991,ENSG00000262721,ENSG00000211591,ENSG00000150281
chr16	30895034	30895204	16:30895034-30895204	ENSG00000099385,ENSG00000262721,ENSG00000211591,ENSG00000150281
chr16	30895774	30895924	16:30895774-30895924	ENSG00000262721,ENSG00000211591,ENSG00000150281
chr16	30896434	30896604	16:30896434-30896604	ENSG00000099385,ENSG00000260083,ENSG00000265991,ENSG00000262721,ENSG00000211591,ENSG00000150281,ENSG00000230447
chr16	30896794	30896944	16:30896794-30896944	ENSG00000099385,ENSG00000260083,ENSG00000262721,ENSG00000211591,ENSG00000150281
chr16	30897094	30897264	16:30897094-30897264	ENSG00000099385,ENSG00000260083,ENSG00000265991,ENSG00000262721,ENSG00000211591,ENSG00000150281,ENSG00000230447
chr16	30901632	30902004	16:30901632-30902004	-
chr16	30902174	30902364	16:30902174-30902364	ENSG00000262721,ENSG00000150281,ENSG00000230447
chr16	30902514	30902664	16:30902514-30902664	ENSG00000262721,ENSG00000150281
chr16	30903694	30903844	16:30903694-30903844	ENSG00000262721,ENSG00000150281
chr16	30921694	30921844	16:30921694-30921844	ENSG00000230447,ENSG00000260852,ENSG00000099364,ENSG00000260327
chr16	30922574	30922744	16:30922574-30922744	ENSG00000274848,ENSG00000260082,ENSG00000274678,ENSG00000099385,ENSG00000260083,ENSG00000265991,ENSG00000262721,ENSG00000211591,ENSG00000150281,ENSG00000230447,ENSG00000260852,ENSG00000099364,ENSG00000197476,ENSG00000260218,ENSG00000223931,ENSG00000260575,ENSG00000205456,ENSG00000259822,ENSG00000260516,ENSG00000260327,ENSG00000261569,ENSG00000260311,ENSG00000183632,ENSG00000260974,ENSG00000261391,ENSG00000260864,ENSG00000260845,ENSG00000261108,ENSG00000260644,ENSG00000278950,ENSG00000260610,ENSG00000259852,ENSG00000261599,ENSG00000261682,ENSG00000259800,ENSG00000261536,ENSG00000260414,ENSG00000260419,ENSG00000205457,ENSG00000260827,ENSG00000261507,ENSG00000275034,ENSG00000282973,ENSG00000261509,ENSG00000261009,ENSG00000283110
chr16	30923294	30923444	16:30923294-30923444	ENSG00000274848,ENSG00000260082,ENSG00000274678,ENSG00000099385,ENSG00000260083,ENSG00000265991,ENSG00000262721,ENSG00000211591,ENSG00000150281,ENSG00000230447,ENSG00000260852,ENSG00000099364,ENSG00000223931,ENSG00000260575,ENSG00000205456,ENSG00000259822,ENSG00000260516,ENSG00000260327,ENSG00000261569,ENSG00000260311,ENSG00000183632,ENSG00000260974,ENSG00000261391,ENSG00000260864,ENSG00000260610,ENSG00000259852,ENSG00000261599,ENSG00000261682,ENSG00000259800,ENSG00000261536,ENSG00000260414,ENSG00000260419,ENSG00000205457,ENSG00000260827,ENSG00000261507,ENSG00000275034,ENSG00000282973,ENSG00000261509,ENSG00000261009,ENSG00000283110
chr16	30924894	30925044	16:30924894-30925044	-
chr16	30927974	30928124	16:30927974-30928124	ENSG00000261233
chr16	30928234	30928384	16:30928234-30928384	ENSG00000261233
chr16	30935254	30935404	16:30935254-30935404	ENSG00000260141
chr16	30938454	30938604	16:30938454-30938604	ENSG00000260141
chr16	30939714	30939864	16:30939714-30939864	ENSG00000260141
chr16	30940354	30940504	16:30940354-30940504	ENSG00000279228,ENSG00000258150,ENSG00000261487,ENSG00000175938,ENSG00000261727
chr16	30942034	30942184	16:30942034-30942184	ENSG00000279228,ENSG00000258150,ENSG00000261487,ENSG00000175938,ENSG00000261727
chr16	30948254	30948424	16:30948254-30948424	ENSG00000099364,ENSG00000261487,ENSG00000175938,ENSG00000275263,ENSG00000099381,ENSG00000261834,ENSG00000270864,ENSG00000277304,ENSG00000261259
chr16	30949014	30949164	16:30949014-30949164	ENSG00000261487,ENSG00000175938
chr16	30949314	30949464	16:30949314-30949464	-
chr16	30949674	30949824	16:30949674-30949824	-
chr16	30950174	30950324	16:30950174-30950324	ENSG00000261487,ENSG00000175938,ENSG00000275263,ENSG00000099381,ENSG00000260327,ENSG00000261569
chr16	30951834	30951984	16:30951834-30951984	ENSG00000261487,ENSG00000175938,ENSG00000275263,ENSG00000099381,ENSG00000270472,ENSG00000260327,ENSG00000261569,ENSG00000261834
chr16	30953756	30953924	16:30953756-30953924	ENSG00000261487,ENSG00000175938,ENSG00000275263,ENSG00000099381
chr16	30957154	30957344	16:30957154-30957344	ENSG00000275263,ENSG00000099381,ENSG00000259966
chr16	30957574	30957724	16:30957574-30957724	ENSG00000275263,ENSG00000099381,ENSG00000259966
chr16	30958194	30958344	16:30958194-30958344	ENSG00000275263,ENSG00000099381,ENSG00000259966
chr16	30958614	30958764	16:30958614-30958764	-
chr16	30967914	30968064	16:30967914-30968064	-
chr16	30982954	30983104	16:30982954-30983104	ENSG00000279196,ENSG00000099377,ENSG00000270864,ENSG00000277304
chr16	30985074	30985224	16:30985074-30985224	ENSG00000279196,ENSG00000099377,ENSG00000099365
chr16	30985551	30985701	16:30985551-30985701	ENSG00000279196,ENSG00000099377
chr16	30985864	30986014	16:30985864-30986014	ENSG00000279196,ENSG00000099377
chr16	30994586	30994744	16:30994586-30994744	ENSG00000279196,ENSG00000099377,ENSG00000099365,ENSG00000260141
chr16	30996274	30996424	16:30996274-30996424	ENSG00000099365,ENSG00000261704
chr16	30996554	30996704	16:30996554-30996704	ENSG00000099365
chr16	30997233	30997384	16:30997233-30997384	ENSG00000099365
chr16	30997912	30998062	16:30997912-30998062	ENSG00000099365
chr16	30998214	30998384	16:30998214-30998384	ENSG00000099365,ENSG00000261704
chr16	30999114	30999264	16:30999114-30999264	ENSG00000099365
chr16	30999534	30999684	16:30999534-30999684	ENSG00000099365,ENSG00000261704
chr16	31026024	31026174	16:31026024-31026174	-
chr16	31032854	31033044	16:31032854-31033044	ENSG00000103496,ENSG00000260911,ENSG00000261834
chr16	31033354	31033504	16:31033354-31033504	ENSG00000184110,ENSG00000261419,ENSG00000279196,ENSG00000099377,ENSG00000099365,ENSG00000103496,ENSG00000260911,ENSG00000232748,ENSG00000167395,ENSG00000230267,ENSG00000214614,ENSG00000261834,ENSG00000260900,ENSG00000278848,ENSG00000282927,ENSG00000262090
chr16	31033854	31034004	16:31033854-31034004	ENSG00000103496
chr16	31034254	31034404	16:31034254-31034404	ENSG00000103496,ENSG00000260911,ENSG00000261834
chr16	31042374	31042524	16:31042374-31042524	ENSG00000260911
chr16	31052254	31052424	16:31052254-31052424	ENSG00000278340,ENSG00000184110,ENSG00000260911,ENSG00000232748
chr16	31065054	31065224	16:31065054-31065224	ENSG00000260911,ENSG00000232748,ENSG00000167394,ENSG00000261124,ENSG00000167395,ENSG00000261127,ENSG00000270864,ENSG00000277304
chr16	31071934	31072104	16:31071934-31072104	ENSG00000260911,ENSG00000167394,ENSG00000261124,ENSG00000167395,ENSG00000260307
chr16	31072574	31072724	16:31072574-31072724	-
chr16	31073254	31073424	16:31073254-31073424	ENSG00000167394,ENSG00000261124,ENSG00000167395
chr16	31073714	31073884	16:31073714-31073884	ENSG00000260911,ENSG00000167394,ENSG00000261124,ENSG00000167395,ENSG00000260307
chr16	31074254	31074404	16:31074254-31074404	ENSG00000279196,ENSG00000099377,ENSG00000099365,ENSG00000103496,ENSG00000260911,ENSG00000232748,ENSG00000167394,ENSG00000261124,ENSG00000167395,ENSG00000151006,ENSG00000255439,ENSG00000167397,ENSG00000280160,ENSG00000103507,ENSG00000103510,ENSG00000262766,ENSG00000223931,ENSG00000260584,ENSG00000260575,ENSG00000205456,ENSG00000259822,ENSG00000260516,ENSG00000260307,ENSG00000260311,ENSG00000183632,ENSG00000260974,ENSG00000261391,ENSG00000260864,ENSG00000260845,ENSG00000261108,ENSG00000260644,ENSG00000259852,ENSG00000260900,ENSG00000261599,ENSG00000261682,ENSG00000259800,ENSG00000261536,ENSG00000260414,ENSG00000260419,ENSG00000205457,ENSG00000260827,ENSG00000261507,ENSG00000275034,ENSG00000282973,ENSG00000261509,ENSG00000261009,ENSG00000283110,ENSG00000278848,ENSG00000282927,ENSG00000262090,ENSG00000260626,ENSG00000261200,ENSG00000261466,ENSG00000261405
chr16	31090734	31090884	16:31090734-31090884	-
chr16	31093114	31093264	16:31093114-31093264	-
chr16	31093889	31094039	16:31093889-31094039	-
chr16	31094094	31094244	16:31094094-31094244	-
chr16	31094854	31095004	16:31094854-31095004	ENSG00000213648,ENSG00000260280,ENSG00000181625,ENSG00000167395,ENSG00000151006,ENSG00000255439,ENSG00000167397,ENSG00000280160,ENSG00000103507,ENSG00000260402,ENSG00000261259
chr16	31095934	31096104	16:31095934-31096104	ENSG00000255439,ENSG00000167397,ENSG00000280160
chr16	31100334	31100484	16:31100334-31100484	ENSG00000167397
chr16	31105754	31105924	16:31105754-31105924	ENSG00000103507,ENSG00000103510
chr16	31108274	31108424	16:31108274-31108424	ENSG00000103507,ENSG00000103510
chr16	31117494	31117664	16:31117494-31117664	ENSG00000279228,ENSG00000258150,ENSG00000103507,ENSG00000103510,ENSG00000262766,ENSG00000278133,ENSG00000261385,ENSG00000052344,ENSG00000178226,ENSG00000263343,ENSG00000260584,ENSG00000261127,ENSG00000260327
chr16	31117894	31118064	16:31117894-31118064	ENSG00000279228,ENSG00000258150,ENSG00000103507,ENSG00000103510,ENSG00000262766,ENSG00000278133,ENSG00000261385
chr16	31118554	31118704	16:31118554-31118704	ENSG00000279228,ENSG00000258150,ENSG00000103507,ENSG00000103510,ENSG00000262766,ENSG00000278133
chr16	31129814	31129964	16:31129814-31129964	ENSG00000103510,ENSG00000278133,ENSG00000261385
chr16	31138694	31138844	16:31138694-31138844	ENSG00000103510,ENSG00000261385,ENSG00000052344,ENSG00000178226
chr16	31141934	31142084	16:31141934-31142084	ENSG00000052344,ENSG00000178226
chr16	31142334	31142484	16:31142334-31142484	ENSG00000103507,ENSG00000103510,ENSG00000262766,ENSG00000278133,ENSG00000261385,ENSG00000052344,ENSG00000178226,ENSG00000263343,ENSG00000262366,ENSG00000260304,ENSG00000103490,ENSG00000261359,ENSG00000270472,ENSG00000260584,ENSG00000271130,ENSG00000278848,ENSG00000282927,ENSG00000262090,ENSG00000260626,ENSG00000261200,ENSG00000261466,ENSG00000261405,ENSG00000259882
chr16	31144514	31144664	16:31144514-31144664	ENSG00000052344,ENSG00000178226
chr16	31159774	31159924	16:31159774-31159924	ENSG00000178226,ENSG00000263343,ENSG00000262366
chr16	31179754	31179924	16:31179754-31179924	ENSG00000263343,ENSG00000262366,ENSG00000089280,ENSG00000260304,ENSG00000270864,ENSG00000277304,ENSG00000261259
chr16	31180054	31180204	16:31180054-31180204	ENSG00000263343,ENSG00000262366,ENSG00000089280,ENSG00000260304,ENSG00000260060,ENSG00000103490,ENSG00000261359,ENSG00000177238,ENSG00000169900
chr16	31180614	31180764	16:31180614-31180764	ENSG00000263343,ENSG00000262366,ENSG00000089280,ENSG00000260304,ENSG00000260060,ENSG00000103490,ENSG00000261359,ENSG00000177238
chr16	31181194	31181344	16:31181194-31181344	ENSG00000089280,ENSG00000260304
chr16	31200915	31201065	16:31200915-31201065	ENSG00000260060,ENSG00000103490,ENSG00000261359,ENSG00000177238
chr16	31202510	31202660	16:31202510-31202660	ENSG00000260060,ENSG00000103490,ENSG00000261359,ENSG00000177238
chr16	31202694	31202844	16:31202694-31202844	ENSG00000260060,ENSG00000103490,ENSG00000261359,ENSG00000177238
chr16	31215314	31215484	16:31215314-31215484	ENSG00000103490,ENSG00000261359,ENSG00000177238,ENSG00000169900
chr16	31242354	31242504	16:31242354-31242504	ENSG00000259997
chr16	31265454	31265604	16:31265454-31265604	ENSG00000169896
chr16	31273794	31273944	16:31273794-31273944	ENSG00000169203,ENSG00000169896,ENSG00000261127,ENSG00000270864,ENSG00000277304
chr16	31274434	31274584	16:31274434-31274584	ENSG00000169896
chr16	31299074	31299224	16:31299074-31299224	-
chr16	31302154	31302324	16:31302154-31302324	-
chr16	31333700	31333924	16:31333700-31333924	ENSG00000169896
chr16	31354994	31355144	16:31354994-31355144	ENSG00000140678,ENSG00000261245,ENSG00000260048,ENSG00000271178
chr16	31382674	31382824	16:31382674-31382824	ENSG00000140678,ENSG00000261245,ENSG00000156886,ENSG00000261259
chr16	31386354	31386504	16:31386354-31386504	ENSG00000140678,ENSG00000261245,ENSG00000156886,ENSG00000261569,ENSG00000261834
chr16	31386668	31386818	16:31386668-31386818	ENSG00000156886
chr16	31402834	31402984	16:31402834-31402984	ENSG00000156886,ENSG00000260757,ENSG00000261233
chr16	31404654	31404804	16:31404654-31404804	ENSG00000156886,ENSG00000260757,ENSG00000261541,ENSG00000261233
chr16	31409554	31409704	16:31409554-31409704	ENSG00000260757
chr16	31427594	31427744	16:31427594-31427744	ENSG00000156886,ENSG00000156885,ENSG00000277543,ENSG00000260308,ENSG00000271178
chr16	31440934	31441084	16:31440934-31441084	ENSG00000176723
chr16	31442757	31442907	16:31442757-31442907	ENSG00000176723
chr16	31443034	31443184	16:31443034-31443184	ENSG00000263343,ENSG00000140678,ENSG00000156885,ENSG00000277543,ENSG00000176723,ENSG00000261289,ENSG00000230267,ENSG00000260866,ENSG00000261834,ENSG00000260900,ENSG00000259882,ENSG00000261153
chr16	31451854	31452004	16:31451854-31452004	ENSG00000169203,ENSG00000261474,ENSG00000260267,ENSG00000140691,ENSG00000260781,ENSG00000271620
chr16	31452834	31452984	16:31452834-31452984	ENSG00000169203,ENSG00000156885,ENSG00000277543,ENSG00000176723,ENSG00000261474,ENSG00000260267,ENSG00000140691,ENSG00000260740,ENSG00000261475,ENSG00000261648,ENSG00000213547,ENSG00000260883,ENSG00000260010,ENSG00000260628,ENSG00000261127,ENSG00000260047,ENSG00000260610,ENSG00000278848,ENSG00000282927,ENSG00000262090,ENSG00000260626,ENSG00000261200,ENSG00000261466,ENSG00000261405,ENSG00000259882,ENSG00000261153,ENSG00000271691,ENSG00000260781,ENSG00000271620
chr16	31453354	31453504	16:31453354-31453504	ENSG00000261474,ENSG00000260267,ENSG00000140691,ENSG00000260781,ENSG00000271620
chr16	31453634	31453784	16:31453634-31453784	ENSG00000169203,ENSG00000261474,ENSG00000260267,ENSG00000140691,ENSG00000260781,ENSG00000271620
chr16	31453934	31454084	16:31453934-31454084	ENSG00000169203,ENSG00000261474,ENSG00000260267,ENSG00000140691,ENSG00000260781,ENSG00000271620
chr16	31455165	31455315	16:31455165-31455315	-
chr16	31458234	31458384	16:31458234-31458384	-
chr16	31458494	31458644	16:31458494-31458644	-
chr16	31459354	31459524	16:31459354-31459524	ENSG00000140678,ENSG00000156885,ENSG00000277543,ENSG00000176723,ENSG00000261474,ENSG00000260267,ENSG00000140691,ENSG00000280132,ENSG00000140682,ENSG00000140675,ENSG00000260740,ENSG00000140688,ENSG00000260625,ENSG00000261475,ENSG00000261648,ENSG00000213547,ENSG00000260883,ENSG00000261741,ENSG00000278885,ENSG00000261614,ENSG00000260010,ENSG00000260631,ENSG00000260472,ENSG00000260568,ENSG00000276867,ENSG00000259810,ENSG00000260722,ENSG00000261457,ENSG00000261289,ENSG00000197476,ENSG00000260218,ENSG00000260628,ENSG00000261727,ENSG00000223931,ENSG00000230267,ENSG00000260575,ENSG00000205456,ENSG00000259822,ENSG00000260516,ENSG00000261541,ENSG00000261233,ENSG00000261569,ENSG00000260311,ENSG00000183632,ENSG00000260974,ENSG00000261391,ENSG00000260864,ENSG00000260845,ENSG00000261108,ENSG00000260644,ENSG00000278950,ENSG00000260047,ENSG00000260610,ENSG00000259852,ENSG00000261599,ENSG00000261682,ENSG00000259800,ENSG00000261536,ENSG00000260414,ENSG00000260419,ENSG00000205457,ENSG00000260827,ENSG00000261507,ENSG00000275034,ENSG00000282973,ENSG00000261509,ENSG00000261009,ENSG00000283110,ENSG00000278848,ENSG00000282927,ENSG00000262090,ENSG00000260626,ENSG00000261200,ENSG00000261466,ENSG00000261405,ENSG00000259882,ENSG00000260308,ENSG00000261153,ENSG00000271691
chr16	31459874	31460024	16:31459874-31460024	ENSG00000263343,ENSG00000140678,ENSG00000261245,ENSG00000156885,ENSG00000277543,ENSG00000176723,ENSG00000261474,ENSG00000260267,ENSG00000140691,ENSG00000280132,ENSG00000140682,ENSG00000140675,ENSG00000260740,ENSG00000140688,ENSG00000260625,ENSG00000261475,ENSG00000261648,ENSG00000213547,ENSG00000260883,ENSG00000261741,ENSG00000278885,ENSG00000261614,ENSG00000260010,ENSG00000260631,ENSG00000260472,ENSG00000260568,ENSG00000276867,ENSG00000259810,ENSG00000260722,ENSG00000261457,ENSG00000180663,ENSG00000261289,ENSG00000197476,ENSG00000260218,ENSG00000260628,ENSG00000261727,ENSG00000223931,ENSG00000230267,ENSG00000260575,ENSG00000205456,ENSG00000259822,ENSG00000261127,ENSG00000260516,ENSG00000261541,ENSG00000261233,ENSG00000261569,ENSG00000260311,ENSG00000183632,ENSG00000260974,ENSG00000261391,ENSG00000260864,ENSG00000260845,ENSG00000261108,ENSG00000260644,ENSG00000278950,ENSG00000260047,ENSG00000260610,ENSG00000259852,ENSG00000261599,ENSG00000261682,ENSG00000259800,ENSG00000261536,ENSG00000260414,ENSG00000260419,ENSG00000205457,ENSG00000260827,ENSG00000261507,ENSG00000275034,ENSG00000282973,ENSG00000261509,ENSG00000261009,ENSG00000283110,ENSG00000278848,ENSG00000282927,ENSG00000262090,ENSG00000260626,ENSG00000261200,ENSG00000261466,ENSG00000261405,ENSG00000259882,ENSG00000260308,ENSG00000261153,ENSG00000271691,ENSG00000260781,ENSG00000271620,ENSG00000261607
chr16	31460761	31460924	16:31460761-31460924	ENSG00000280132,ENSG00000140682,ENSG00000140675,ENSG00000260740,ENSG00000261541,ENSG00000270864,ENSG00000277304,ENSG00000260525
chr16	31471914	31472084	16:31471914-31472084	ENSG00000280132,ENSG00000140682,ENSG00000140675,ENSG00000260740
chr16	31472274	31472424	16:31472274-31472424	ENSG00000280132,ENSG00000140682,ENSG00000140675,ENSG00000260740
chr16	31472614	31472764	16:31472614-31472764	ENSG00000280132,ENSG00000140682,ENSG00000140675,ENSG00000260740
chr16	31472974	31473124	16:31472974-31473124	ENSG00000280132,ENSG00000140682,ENSG00000140675,ENSG00000260740,ENSG00000261648,ENSG00000213547,ENSG00000260010,ENSG00000260308
chr16	31474374	31474524	16:31474374-31474524	ENSG00000280132,ENSG00000140682,ENSG00000140675,ENSG00000260740
chr16	31487794	31487944	16:31487794-31487944	ENSG00000140675,ENSG00000260740
chr16	31503114	31503264	16:31503114-31503264	ENSG00000140688,ENSG00000260625,ENSG00000261233,ENSG00000260047
chr16	31507934	31508084	16:31507934-31508084	ENSG00000140688,ENSG00000260625,ENSG00000214617,ENSG00000214614
chr16	31508374	31508524	16:31508374-31508524	ENSG00000140675,ENSG00000260740,ENSG00000140688,ENSG00000260625,ENSG00000169877,ENSG00000261475,ENSG00000261648,ENSG00000213547,ENSG00000260883,ENSG00000260010,ENSG00000260631,ENSG00000270472,ENSG00000261127,ENSG00000214617,ENSG00000214614,ENSG00000260308
chr16	31508934	31509084	16:31508934-31509084	ENSG00000260740,ENSG00000140688,ENSG00000260625,ENSG00000270472,ENSG00000214617,ENSG00000214614,ENSG00000260308
chr16	31513274	31513424	16:31513274-31513424	ENSG00000140688,ENSG00000260625,ENSG00000260344
chr16	31529174	31529344	16:31529174-31529344	ENSG00000169877,ENSG00000261475,ENSG00000261648,ENSG00000213547,ENSG00000260883,ENSG00000230267,ENSG00000279997,ENSG00000260847,ENSG00000260649,ENSG00000261263
chr16	31568955	31569105	16:31568955-31569105	ENSG00000261475,ENSG00000261648,ENSG00000213547,ENSG00000260883,ENSG00000261741,ENSG00000278885,ENSG00000261614,ENSG00000260010
chr16	31648994	31649144	16:31648994-31649144	ENSG00000260010,ENSG00000237185,ENSG00000261727,ENSG00000261569,ENSG00000271691,ENSG00000261607
chr16	31664774	31664924	16:31664774-31664924	ENSG00000260631,ENSG00000261704,ENSG00000261259
chr16	31697014	31697184	16:31697014-31697184	ENSG00000260631,ENSG00000260472,ENSG00000260568,ENSG00000131797,ENSG00000276867,ENSG00000260540
chr16	31700454	31700604	16:31700454-31700604	ENSG00000260631,ENSG00000260472,ENSG00000260568,ENSG00000131797,ENSG00000276867
chr16	31701201	31701384	16:31701201-31701384	ENSG00000260472,ENSG00000260568,ENSG00000131797,ENSG00000276867
chr16	31713134	31713284	16:31713134-31713284	ENSG00000261475,ENSG00000261648,ENSG00000213547,ENSG00000260883,ENSG00000260010,ENSG00000260631,ENSG00000260472,ENSG00000260568,ENSG00000131797,ENSG00000276867,ENSG00000261731,ENSG00000197302,ENSG00000259810,ENSG00000260722,ENSG00000261457,ENSG00000180663,ENSG00000260584,ENSG00000261111,ENSG00000260047,ENSG00000260610,ENSG00000260781,ENSG00000271620,ENSG00000261440,ENSG00000260087
chr16	31713774	31713944	16:31713774-31713944	ENSG00000260568,ENSG00000131797,ENSG00000276867,ENSG00000261731,ENSG00000197302,ENSG00000261111
chr16	31714654	31714804	16:31714654-31714804	ENSG00000131797,ENSG00000261731,ENSG00000197302
chr16	31714994	31715144	16:31714994-31715144	ENSG00000261731,ENSG00000197302,ENSG00000261263
chr16	31755034	31755184	16:31755034-31755184	ENSG00000259810,ENSG00000260722,ENSG00000260402,ENSG00000260866
chr16	31755352	31755502	16:31755352-31755502	ENSG00000259810,ENSG00000260722,ENSG00000260402,ENSG00000260866
chr16	31859474	31859624	16:31859474-31859624	ENSG00000260722,ENSG00000261457,ENSG00000261284,ENSG00000260628,ENSG00000270472,ENSG00000230267,ENSG00000270864,ENSG00000277304,ENSG00000260781,ENSG00000271620,ENSG00000261440,ENSG00000260087
chr16	31868694	31868844	16:31868694-31868844	ENSG00000259810,ENSG00000260722,ENSG00000261457,ENSG00000261284,ENSG00000259874,ENSG00000185947,ENSG00000259950,ENSG00000261289,ENSG00000197476,ENSG00000260218,ENSG00000260628,ENSG00000260584,ENSG00000260540,ENSG00000261569,ENSG00000260610,ENSG00000260312,ENSG00000270318
chr16	31868998	31869148	16:31868998-31869148	ENSG00000261284,ENSG00000260540,ENSG00000260312,ENSG00000270318
chr16	31869594	31869744	16:31869594-31869744	ENSG00000260722,ENSG00000261284,ENSG00000259874,ENSG00000185947,ENSG00000259950,ENSG00000197476,ENSG00000260218,ENSG00000260584,ENSG00000260540,ENSG00000260610,ENSG00000260312,ENSG00000270318
chr16	31873674	31873824	16:31873674-31873824	ENSG00000261475,ENSG00000261648,ENSG00000213547,ENSG00000260883,ENSG00000260010,ENSG00000260631,ENSG00000259810,ENSG00000260722,ENSG00000261457,ENSG00000180663,ENSG00000261284,ENSG00000259874,ENSG00000185947,ENSG00000259950,ENSG00000261289,ENSG00000197476,ENSG00000260218,ENSG00000260628,ENSG00000260584,ENSG00000259966,ENSG00000260311,ENSG00000183632,ENSG00000260974,ENSG00000261391,ENSG00000260864,ENSG00000260845,ENSG00000261108,ENSG00000260644,ENSG00000278950,ENSG00000260610,ENSG00000259852,ENSG00000260900,ENSG00000261599,ENSG00000261682,ENSG00000259800,ENSG00000261536,ENSG00000260414,ENSG00000260419,ENSG00000205457,ENSG00000260827,ENSG00000261507,ENSG00000275034,ENSG00000282973,ENSG00000261509,ENSG00000261009,ENSG00000283110,ENSG00000278848,ENSG00000282927,ENSG00000262090,ENSG00000260626,ENSG00000261200,ENSG00000261466,ENSG00000261405,ENSG00000259882,ENSG00000260308,ENSG00000261153,ENSG00000271691,ENSG00000260312,ENSG00000270318,ENSG00000262561,ENSG00000261440,ENSG00000260087,ENSG00000279800
chr16	31874274	31874424	16:31874274-31874424	ENSG00000259874,ENSG00000185947,ENSG00000259966
chr16	31874654	31874804	16:31874654-31874804	ENSG00000261284,ENSG00000259874,ENSG00000185947,ENSG00000259950,ENSG00000261289,ENSG00000197476,ENSG00000260218,ENSG00000260628,ENSG00000259966,ENSG00000260900,ENSG00000260308,ENSG00000260312,ENSG00000270318,ENSG00000279800
chr16	31875074	31875224	16:31875074-31875224	ENSG00000259810,ENSG00000259874,ENSG00000185947,ENSG00000259950,ENSG00000261289,ENSG00000197476,ENSG00000260218,ENSG00000260628,ENSG00000230267,ENSG00000260584,ENSG00000279997,ENSG00000260847,ENSG00000260649,ENSG00000260866,ENSG00000262187,ENSG00000261834,ENSG00000233732,ENSG00000260921,ENSG00000261440,ENSG00000260087
chr16	31877574	31877724	16:31877574-31877724	ENSG00000260010,ENSG00000259810,ENSG00000260722,ENSG00000261457,ENSG00000180663,ENSG00000259874,ENSG00000185947,ENSG00000259950,ENSG00000261289,ENSG00000197476,ENSG00000260218,ENSG00000260628,ENSG00000230267,ENSG00000260584,ENSG00000279997,ENSG00000260847,ENSG00000260649,ENSG00000260866,ENSG00000262187,ENSG00000183632,ENSG00000260974,ENSG00000261391,ENSG00000260864,ENSG00000260845,ENSG00000261108,ENSG00000260644,ENSG00000278950,ENSG00000261834,ENSG00000259852,ENSG00000233732,ENSG00000260921,ENSG00000260900,ENSG00000261599,ENSG00000261682,ENSG00000259800,ENSG00000261536,ENSG00000260414,ENSG00000260419,ENSG00000205457,ENSG00000260827,ENSG00000261507,ENSG00000275034,ENSG00000282973,ENSG00000261509,ENSG00000261009,ENSG00000283110,ENSG00000278848,ENSG00000282927,ENSG00000262090,ENSG00000260626,ENSG00000261200,ENSG00000261466,ENSG00000261405,ENSG00000259882,ENSG00000261153,ENSG00000271691,ENSG00000261440,ENSG00000260087
chr16	31880654	31880804	16:31880654-31880804	ENSG00000259810,ENSG00000260722,ENSG00000261457,ENSG00000259874,ENSG00000185947,ENSG00000259950,ENSG00000261289,ENSG00000197476,ENSG00000260218,ENSG00000260628,ENSG00000230267,ENSG00000260402,ENSG00000260307,ENSG00000262187,ENSG00000260610,ENSG00000261259,ENSG00000259882,ENSG00000260308,ENSG00000261153,ENSG00000279800
chr16	31915806	31915956	16:31915806-31915956	ENSG00000261289,ENSG00000261727,ENSG00000259842
chr16	31916088	31916238	16:31916088-31916238	ENSG00000261289,ENSG00000261727,ENSG00000259842
chr16	31925803	31925953	16:31925803-31925953	ENSG00000197476,ENSG00000260218,ENSG00000261111
chr16	32152874	32153024	16:32152874-32153024	ENSG00000260631,ENSG00000259810
chr16	32164854	32165004	16:32164854-32165004	ENSG00000286473
chr16	32168256	32168706	16:32168256-32168706	ENSG00000261704
chr16	32168714	32168864	16:32168714-32168864	ENSG00000261704
chr16	32169054	32169204	16:32169054-32169204	ENSG00000261704
chr16	32169414	32169564	16:32169414-32169564	ENSG00000261704
chr16	32188140	32188290	16:32188140-32188290	ENSG00000149930,ENSG00000169877,ENSG00000260516,ENSG00000260311,ENSG00000183632,ENSG00000260974,ENSG00000261391,ENSG00000260864,ENSG00000260845,ENSG00000261108,ENSG00000260644,ENSG00000278950,ENSG00000261259,ENSG00000259852,ENSG00000261599,ENSG00000261682,ENSG00000259800,ENSG00000261536,ENSG00000260414,ENSG00000260419,ENSG00000205457,ENSG00000260827,ENSG00000261507,ENSG00000275034,ENSG00000282973,ENSG00000261509,ENSG00000261009,ENSG00000283110,ENSG00000278848,ENSG00000282927,ENSG00000262090,ENSG00000260626,ENSG00000261200,ENSG00000261466,ENSG00000261405,ENSG00000259882,ENSG00000260308,ENSG00000261153,ENSG00000271691,ENSG00000260781,ENSG00000271620,ENSG00000270401,ENSG00000261440,ENSG00000260087,ENSG00000279800,ENSG00000284209,ENSG00000288300,ENSG00000286968
chr16	32253636	32253792	16:32253636-32253792	ENSG00000169896
chr16	32363032	32363182	16:32363032-32363182	-
chr16	32478341	32478491	16:32478341-32478491	ENSG00000260662,ENSG00000262561
chr16	32828654	32828804	16:32828654-32828804	ENSG00000261475,ENSG00000260883,ENSG00000261457,ENSG00000180663,ENSG00000260158,ENSG00000261719,ENSG00000261153,ENSG00000271691,ENSG00000284209,ENSG00000288300,ENSG00000286968,ENSG00000261053
chr16	32843414	32843564	16:32843414-32843564	ENSG00000260662,ENSG00000259934,ENSG00000259303,ENSG00000260590
chr16	33491448	33491598	16:33491448-33491598	ENSG00000260628,ENSG00000261599,ENSG00000261682,ENSG00000259800,ENSG00000261536,ENSG00000260414,ENSG00000260419,ENSG00000205457,ENSG00000260827,ENSG00000261507,ENSG00000275034,ENSG00000282973,ENSG00000261509,ENSG00000261009,ENSG00000283110,ENSG00000278848,ENSG00000282927,ENSG00000262090,ENSG00000260626,ENSG00000261200,ENSG00000261466,ENSG00000261405,ENSG00000259882,ENSG00000260308,ENSG00000261153,ENSG00000271691,ENSG00000260781,ENSG00000271620,ENSG00000261607,ENSG00000205452,ENSG00000270401,ENSG00000198555,ENSG00000262561,ENSG00000261440,ENSG00000260087,ENSG00000279800,ENSG00000284209,ENSG00000288300,ENSG00000286968,ENSG00000260854,ENSG00000179755,ENSG00000261566,ENSG00000262885,ENSG00000216671,ENSG00000278138,ENSG00000260724,ENSG00000260967,ENSG00000261350,ENSG00000260341,ENSG00000261046
chr16	33491728	33491878	16:33491728-33491878	ENSG00000260628,ENSG00000261507,ENSG00000275034,ENSG00000282973,ENSG00000261509,ENSG00000261009,ENSG00000283110,ENSG00000278848,ENSG00000282927,ENSG00000262090,ENSG00000260626,ENSG00000261200,ENSG00000261466,ENSG00000261405,ENSG00000259882,ENSG00000260308,ENSG00000261153,ENSG00000271691,ENSG00000262561,ENSG00000261440,ENSG00000260087,ENSG00000279800,ENSG00000284209,ENSG00000288300,ENSG00000286968,ENSG00000260854,ENSG00000179755,ENSG00000261566,ENSG00000262885,ENSG00000216671,ENSG00000278138,ENSG00000260724,ENSG00000260967,ENSG00000261350,ENSG00000260341
chr16	33492148	33492298	16:33492148-33492298	ENSG00000261153,ENSG00000271691,ENSG00000279800,ENSG00000284209,ENSG00000288300,ENSG00000286968,ENSG00000260854,ENSG00000179755,ENSG00000261566,ENSG00000262885,ENSG00000216671,ENSG00000278138,ENSG00000260724,ENSG00000260967,ENSG00000261350,ENSG00000260341
chr16	33656412	33656562	16:33656412-33656562	ENSG00000278950,ENSG00000259852,ENSG00000261599,ENSG00000261682,ENSG00000259800,ENSG00000261536,ENSG00000260414,ENSG00000260419,ENSG00000205457,ENSG00000260827,ENSG00000261507,ENSG00000275034,ENSG00000282973,ENSG00000261509,ENSG00000261009,ENSG00000283110,ENSG00000278848,ENSG00000282927,ENSG00000262090,ENSG00000260626,ENSG00000261200,ENSG00000261466,ENSG00000261405,ENSG00000259882,ENSG00000260308,ENSG00000261153,ENSG00000271691,ENSG00000260781,ENSG00000271620,ENSG00000261607,ENSG00000259842,ENSG00000205452,ENSG00000270401,ENSG00000198555,ENSG00000261197,ENSG00000262561,ENSG00000261440,ENSG00000260087,ENSG00000256642,ENSG00000200434,ENSG00000279800,ENSG00000284209,ENSG00000288300,ENSG00000286968,ENSG00000279165,ENSG00000260854,ENSG00000179755,ENSG00000261566,ENSG00000262885,ENSG00000216671,ENSG00000278138
chr16	33687799	33687949	16:33687799-33687949	ENSG00000260518,ENSG00000283065,ENSG00000261197,ENSG00000262561,ENSG00000256642,ENSG00000200434,ENSG00000261711,ENSG00000261350,ENSG00000260341
chr16	33734056	33734206	16:33734056-33734206	ENSG00000260518,ENSG00000282924,ENSG00000261580,ENSG00000259990,ENSG00000261197,ENSG00000261440,ENSG00000260087,ENSG00000259987,ENSG00000260207,ENSG00000284209,ENSG00000288300,ENSG00000286968,ENSG00000260854,ENSG00000179755,ENSG00000261566,ENSG00000262885,ENSG00000216671,ENSG00000278138,ENSG00000261620
chr16	33736503	33736653	16:33736503-33736653	ENSG00000259882,ENSG00000261153,ENSG00000259680,ENSG00000270924,ENSG00000271691,ENSG00000261217,ENSG00000283065,ENSG00000256642,ENSG00000200434,ENSG00000279800,ENSG00000284209,ENSG00000288300,ENSG00000286968,ENSG00000260854,ENSG00000179755,ENSG00000261566,ENSG00000262885,ENSG00000216671,ENSG00000278138,ENSG00000260724,ENSG00000261711,ENSG00000261445,ENSG00000287448,ENSG00000252936,ENSG00000261515
chr16	35146988	35147288	16:35146988-35147288	ENSG00000279165,ENSG00000287353,ENSG00000260854,ENSG00000179755,ENSG00000261566,ENSG00000262885,ENSG00000216671,ENSG00000278138,ENSG00000261053,ENSG00000260809,ENSG00000259979,ENSG00000260724,ENSG00000261800,ENSG00000280180,ENSG00000261461,ENSG00000261608,ENSG00000260590,ENSG00000261486
chr16	35204724	35204874	16:35204724-35204874	ENSG00000279780,ENSG00000279795,ENSG00000271691,ENSG00000261440,ENSG00000260087,ENSG00000279165,ENSG00000260854,ENSG00000179755,ENSG00000261566,ENSG00000262885,ENSG00000216671,ENSG00000278138,ENSG00000261053,ENSG00000260809,ENSG00000259979,ENSG00000260724,ENSG00000261461,ENSG00000261608,ENSG00000260073,ENSG00000260590,ENSG00000261398,ENSG00000260958,ENSG00000261274,ENSG00000260967,ENSG00000260984,ENSG00000260846,ENSG00000261486
chr16	35252524	35252674	16:35252524-35252674	ENSG00000259680,ENSG00000270924,ENSG00000261440,ENSG00000260087,ENSG00000284209,ENSG00000288300,ENSG00000286968,ENSG00000279165,ENSG00000287353,ENSG00000260854,ENSG00000179755,ENSG00000261566,ENSG00000262885,ENSG00000216671,ENSG00000278138,ENSG00000261053,ENSG00000260809,ENSG00000259979,ENSG00000260724,ENSG00000261461,ENSG00000261608,ENSG00000260590,ENSG00000260967,ENSG00000260984,ENSG00000259897,ENSG00000261010,ENSG00000261752,ENSG00000260846,ENSG00000261486,ENSG00000260427,ENSG00000260480,ENSG00000259841,ENSG00000260812,ENSG00000260680,ENSG00000261299,ENSG00000278681,ENSG00000214581,ENSG00000287163,ENSG00000261711,ENSG00000260153,ENSG00000259836,ENSG00000261350,ENSG00000260341,ENSG00000261445,ENSG00000287448,ENSG00000260857,ENSG00000269622,ENSG00000261515
chr16	35386010	35386160	16:35386010-35386160	ENSG00000279165,ENSG00000260854,ENSG00000179755,ENSG00000261566,ENSG00000262885,ENSG00000216671,ENSG00000278138,ENSG00000261053,ENSG00000260809,ENSG00000259979,ENSG00000261461,ENSG00000261608,ENSG00000260846,ENSG00000261486,ENSG00000260427,ENSG00000260480,ENSG00000259841,ENSG00000260291,ENSG00000261689,ENSG00000260598,ENSG00000260812,ENSG00000260680,ENSG00000261299,ENSG00000278681,ENSG00000214581,ENSG00000287163,ENSG00000261711,ENSG00000260153,ENSG00000259836,ENSG00000261350,ENSG00000260341,ENSG00000261445,ENSG00000287448,ENSG00000260857,ENSG00000269622
chr16	35391484	35391655	16:35391484-35391655	ENSG00000271178,ENSG00000271691,ENSG00000270401,ENSG00000261440,ENSG00000260087,ENSG00000279800,ENSG00000284209,ENSG00000288300,ENSG00000286968,ENSG00000279165,ENSG00000260854,ENSG00000179755,ENSG00000261566,ENSG00000262885,ENSG00000216671,ENSG00000278138,ENSG00000261053,ENSG00000260809,ENSG00000259979,ENSG00000260724,ENSG00000261461,ENSG00000261608,ENSG00000260967,ENSG00000260984,ENSG00000260846,ENSG00000261486,ENSG00000260427,ENSG00000260480,ENSG00000259841,ENSG00000260291,ENSG00000261689,ENSG00000260598,ENSG00000260812,ENSG00000260680,ENSG00000261299,ENSG00000278681,ENSG00000214581,ENSG00000287163,ENSG00000261711,ENSG00000260153,ENSG00000259836,ENSG00000261350,ENSG00000260341,ENSG00000261445,ENSG00000287448,ENSG00000260857,ENSG00000269622,ENSG00000260611,ENSG00000261620,ENSG00000261515,ENSG00000261782
chr16	35533784	35533934	16:35533784-35533934	ENSG00000279165,ENSG00000260854,ENSG00000179755,ENSG00000261566,ENSG00000262885,ENSG00000216671,ENSG00000278138,ENSG00000260809,ENSG00000259979,ENSG00000260680,ENSG00000261299,ENSG00000278681,ENSG00000214581,ENSG00000287163,ENSG00000261711,ENSG00000260153,ENSG00000259836,ENSG00000261350,ENSG00000260341,ENSG00000261445,ENSG00000287448,ENSG00000260857,ENSG00000269622,ENSG00000282946,ENSG00000259996,ENSG00000260994,ENSG00000261046,ENSG00000261620,ENSG00000261515
chr16	35568824	35568974	16:35568824-35568974	ENSG00000278681,ENSG00000214581,ENSG00000287163,ENSG00000261711,ENSG00000260153,ENSG00000259836,ENSG00000261350,ENSG00000260341,ENSG00000261445,ENSG00000287448,ENSG00000260857,ENSG00000269622,ENSG00000259996,ENSG00000260994,ENSG00000261046,ENSG00000260134
chr16	35571923	35572073	16:35571923-35572073	ENSG00000205452,ENSG00000198555,ENSG00000279800,ENSG00000286968,ENSG00000279165,ENSG00000260854,ENSG00000179755,ENSG00000261566,ENSG00000262885,ENSG00000216671,ENSG00000278138,ENSG00000261053,ENSG00000260809,ENSG00000261486,ENSG00000261299,ENSG00000278681,ENSG00000214581,ENSG00000287163,ENSG00000261711,ENSG00000260153,ENSG00000259836,ENSG00000261350,ENSG00000260341,ENSG00000261445,ENSG00000287448,ENSG00000260857,ENSG00000269622,ENSG00000259996,ENSG00000260994,ENSG00000261046,ENSG00000260134,ENSG00000260746,ENSG00000259791,ENSG00000252936,ENSG00000260611,ENSG00000261620,ENSG00000261515,ENSG00000261782
chr16	35615044	35615194	16:35615044-35615194	ENSG00000262561,ENSG00000261440,ENSG00000260087,ENSG00000256642,ENSG00000200434,ENSG00000284209,ENSG00000288300,ENSG00000286968,ENSG00000279165,ENSG00000287353,ENSG00000260854,ENSG00000179755,ENSG00000261566,ENSG00000262885,ENSG00000216671,ENSG00000278138,ENSG00000261053,ENSG00000260809,ENSG00000259979,ENSG00000261461,ENSG00000261608,ENSG00000260846,ENSG00000261486,ENSG00000260427,ENSG00000260480,ENSG00000259841,ENSG00000260812,ENSG00000260680,ENSG00000261299,ENSG00000278681,ENSG00000214581,ENSG00000287163,ENSG00000261711,ENSG00000260153,ENSG00000259836,ENSG00000261350,ENSG00000260341,ENSG00000261445,ENSG00000287448,ENSG00000260857,ENSG00000269622,ENSG00000259996,ENSG00000260994,ENSG00000261046,ENSG00000260746,ENSG00000259791,ENSG00000260522,ENSG00000253055,ENSG00000252647,ENSG00000252268,ENSG00000251760,ENSG00000251717,ENSG00000252806,ENSG00000252673,ENSG00000252587,ENSG00000252936,ENSG00000260611,ENSG00000261620,ENSG00000261515,ENSG00000261782
chr16	35703784	35703934	16:35703784-35703934	ENSG00000270467,ENSG00000262561,ENSG00000261440,ENSG00000260087,ENSG00000284209,ENSG00000288300,ENSG00000286968,ENSG00000279165,ENSG00000260854,ENSG00000179755,ENSG00000261566,ENSG00000262885,ENSG00000216671,ENSG00000278138,ENSG00000261053,ENSG00000260809,ENSG00000259979,ENSG00000261461,ENSG00000261608,ENSG00000260846,ENSG00000261486,ENSG00000260427,ENSG00000260480,ENSG00000261299,ENSG00000278681,ENSG00000214581,ENSG00000287163,ENSG00000261711,ENSG00000260153,ENSG00000259836,ENSG00000261350,ENSG00000260341,ENSG00000261445,ENSG00000287448,ENSG00000260857,ENSG00000269622,ENSG00000260746,ENSG00000259791,ENSG00000260522,ENSG00000251915,ENSG00000222207,ENSG00000261122,ENSG00000252094,ENSG00000276599,ENSG00000277004,ENSG00000252182,ENSG00000274228,ENSG00000253055,ENSG00000252647,ENSG00000252268,ENSG00000251760,ENSG00000251717,ENSG00000252806,ENSG00000252673,ENSG00000252587,ENSG00000252936,ENSG00000260611,ENSG00000261620,ENSG00000261515,ENSG00000261782
chr16	35737115	35737265	16:35737115-35737265	ENSG00000270467,ENSG00000260522,ENSG00000251915,ENSG00000222207,ENSG00000251924,ENSG00000252624,ENSG00000261122,ENSG00000252094,ENSG00000276599,ENSG00000277004,ENSG00000252182,ENSG00000274228,ENSG00000253055,ENSG00000252647,ENSG00000252268,ENSG00000251760,ENSG00000251717,ENSG00000252806,ENSG00000252673,ENSG00000252587,ENSG00000252936,ENSG00000260611,ENSG00000261620,ENSG00000261515
chr16	35737344	35737494	16:35737344-35737494	ENSG00000270467,ENSG00000279165,ENSG00000260522,ENSG00000251915,ENSG00000222207,ENSG00000251924,ENSG00000252624,ENSG00000261122,ENSG00000252094,ENSG00000276599,ENSG00000277004,ENSG00000252182,ENSG00000274228,ENSG00000253055,ENSG00000252647,ENSG00000252268,ENSG00000251760,ENSG00000251717,ENSG00000252806,ENSG00000252673,ENSG00000252587,ENSG00000252936,ENSG00000260611,ENSG00000261620,ENSG00000261515
chr16	35910887	35911037	16:35910887-35911037	ENSG00000260308,ENSG00000260312,ENSG00000270318,ENSG00000262561,ENSG00000261440,ENSG00000260087,ENSG00000279165,ENSG00000287353,ENSG00000260854,ENSG00000179755,ENSG00000261566,ENSG00000262885,ENSG00000216671,ENSG00000278138,ENSG00000260153,ENSG00000259836,ENSG00000253055,ENSG00000252647,ENSG00000252268,ENSG00000251760,ENSG00000251717,ENSG00000252806,ENSG00000252673,ENSG00000252587,ENSG00000252936,ENSG00000260611,ENSG00000261620,ENSG00000261515,ENSG00000261782,ENSG00000279666,ENSG00000261084
chr16	46425092	46425242	16:46425092-46425242	-
chr16	46458143	46458293	16:46458143-46458293	-
chr16	46554483	46554633	16:46554483-46554633	ENSG00000261239,ENSG00000199448,ENSG00000261356,ENSG00000260251
chr16	46557553	46557703	16:46557553-46557703	ENSG00000261239,ENSG00000199448
chr16	46573657	46573807	16:46573657-46573807	ENSG00000261239,ENSG00000261356,ENSG00000260251
chr16	46607643	46607813	16:46607643-46607813	ENSG00000261239,ENSG00000199448,ENSG00000261356,ENSG00000260251,ENSG00000171241,ENSG00000261512
chr16	46612283	46612433	16:46612283-46612433	ENSG00000171241
chr16	46613363	46613513	16:46613363-46613513	ENSG00000171241
chr16	46621363	46621513	16:46621363-46621513	ENSG00000171241,ENSG00000261512,ENSG00000259856
chr16	46629483	46629633	16:46629483-46629633	ENSG00000171241,ENSG00000261512,ENSG00000259856
chr16	46632223	46632385	16:46632223-46632385	ENSG00000259856
chr16	46639103	46639253	16:46639103-46639253	ENSG00000259856,ENSG00000261131
chr16	46639423	46639573	16:46639423-46639573	ENSG00000259856,ENSG00000261131
chr16	46639683	46639840	16:46639683-46639840	-
chr16	46648758	46648908	16:46648758-46648908	ENSG00000260909
chr16	46649723	46649893	16:46649723-46649893	ENSG00000260909,ENSG00000261131,ENSG00000280376
chr16	46650323	46650493	16:46650323-46650493	ENSG00000260909,ENSG00000261131
chr16	46673509	46673673	16:46673509-46673673	ENSG00000069329,ENSG00000261131,ENSG00000280376
chr16	46688303	46688453	16:46688303-46688453	-
chr16	46688563	46688713	16:46688563-46688713	-
chr16	46689223	46689373	16:46689223-46689373	ENSG00000069329,ENSG00000261131,ENSG00000280376,ENSG00000091651,ENSG00000140795,ENSG00000260782
chr16	46689483	46689633	16:46689483-46689633	ENSG00000069329,ENSG00000261131,ENSG00000280376,ENSG00000091651,ENSG00000260782
chr16	46690123	46690293	16:46690123-46690293	ENSG00000069329,ENSG00000091651
chr16	46690963	46691113	16:46690963-46691113	ENSG00000091651
chr16	46691723	46691893	16:46691723-46691893	ENSG00000069329,ENSG00000091651
chr16	46709663	46709813	16:46709663-46709813	ENSG00000140795
chr16	46716032	46716182	16:46716032-46716182	ENSG00000140795
chr16	46726783	46726933	16:46726783-46726933	ENSG00000140795
chr16	46743443	46743613	16:46743443-46743613	ENSG00000140795
chr16	46757422	46757572	16:46757422-46757572	ENSG00000140795
chr16	46757599	46757899	16:46757599-46757899	ENSG00000140795
chr16	46765143	46765293	16:46765143-46765293	ENSG00000140795
chr16	46789923	46790073	16:46789923-46790073	ENSG00000140795,ENSG00000260782
chr16	46801563	46801713	16:46801563-46801713	ENSG00000260782
chr16	46805163	46805313	16:46805163-46805313	-
chr16	46818103	46818253	16:46818103-46818253	-
chr16	46822323	46822473	16:46822323-46822473	ENSG00000155330,ENSG00000260889
chr16	46826720	46826870	16:46826720-46826870	ENSG00000155330
chr16	46829683	46829833	16:46829683-46829833	ENSG00000155330,ENSG00000260889
chr16	46830263	46830413	16:46830263-46830413	ENSG00000155330,ENSG00000260889
chr16	46831403	46831573	16:46831403-46831573	ENSG00000260782,ENSG00000155330,ENSG00000260889
chr16	46854063	46854213	16:46854063-46854213	ENSG00000260889,ENSG00000261725
chr16	46857703	46857859	16:46857703-46857859	ENSG00000260889,ENSG00000261725
chr16	46859983	46860153	16:46859983-46860153	ENSG00000260889,ENSG00000261725
chr16	46876363	46876513	16:46876363-46876513	ENSG00000260889,ENSG00000166123
chr16	46884163	46884313	16:46884163-46884313	ENSG00000260889,ENSG00000166123
chr16	46885136	46885286	16:46885136-46885286	-
chr16	46894203	46894353	16:46894203-46894353	-
chr16	46899576	46899726	16:46899576-46899726	-
chr16	46908963	46909113	16:46908963-46909113	ENSG00000280376,ENSG00000260889,ENSG00000261725
chr16	46917104	46917254	16:46917104-46917254	-
chr16	46923843	46923993	16:46923843-46923993	-
chr16	46924143	46924293	16:46924143-46924293	-
chr16	46929823	46929993	16:46929823-46929993	-
chr16	46947936	46948093	16:46947936-46948093	-
chr16	46962063	46962213	16:46962063-46962213	ENSG00000069345,ENSG00000261173
chr16	46962743	46962893	16:46962743-46962893	ENSG00000069345
chr16	46970223	46970373	16:46970223-46970373	ENSG00000069345,ENSG00000261173
chr16	46972083	46972233	16:46972083-46972233	ENSG00000069345,ENSG00000261173
chr16	46972324	46972474	16:46972324-46972474	ENSG00000069345,ENSG00000261173
chr16	46972584	46972734	16:46972584-46972734	ENSG00000069345,ENSG00000261173
chr16	46973124	46973274	16:46973124-46973274	ENSG00000069345,ENSG00000261173
chr16	46973684	46973834	16:46973684-46973834	ENSG00000069345,ENSG00000261173
chr16	46974484	46974634	16:46974484-46974634	ENSG00000069345,ENSG00000261173
chr16	46981064	46981214	16:46981064-46981214	-
chr16	46987024	46987195	16:46987024-46987195	ENSG00000259821
chr16	46987563	46987713	16:46987563-46987713	-
chr16	46996544	46996694	16:46996544-46996694	ENSG00000259821
chr16	47008404	47008554	16:47008404-47008554	ENSG00000259821,ENSG00000259983
chr16	47018244	47018394	16:47018244-47018394	ENSG00000259983
chr16	47019704	47019854	16:47019704-47019854	ENSG00000259983
chr16	47028940	47029090	16:47028940-47029090	-
chr16	47037514	47037664	16:47037514-47037664	-
chr16	47037884	47038034	16:47037884-47038034	-
chr16	47038144	47038314	16:47038144-47038314	-
chr16	47044464	47044614	16:47044464-47044614	-
chr16	47045144	47045294	16:47045144-47045294	-
chr16	47045444	47045594	16:47045444-47045594	-
chr16	47058844	47058994	16:47058844-47058994	-
chr16	47073924	47074074	16:47073924-47074074	-
chr16	47096484	47096654	16:47096484-47096654	-
chr16	47125284	47125434	16:47125284-47125434	ENSG00000171208
chr16	47132404	47132554	16:47132404-47132554	ENSG00000171208
chr16	47136224	47136374	16:47136224-47136374	ENSG00000171208,ENSG00000260281,ENSG00000239840
chr16	47136644	47136794	16:47136644-47136794	ENSG00000171208,ENSG00000260281
chr16	47137844	47137994	16:47137844-47137994	ENSG00000171208,ENSG00000260281
chr16	47141804	47141954	16:47141804-47141954	ENSG00000171208,ENSG00000260281,ENSG00000239840,ENSG00000279509
chr16	47142564	47142714	16:47142564-47142714	ENSG00000171208,ENSG00000260281,ENSG00000239840
chr16	47143124	47143274	16:47143124-47143274	ENSG00000171208,ENSG00000260281,ENSG00000239840
chr16	47143484	47143634	16:47143484-47143634	ENSG00000171208,ENSG00000260281,ENSG00000239840
chr16	47143904	47144054	16:47143904-47144054	ENSG00000171208,ENSG00000260281,ENSG00000239840
chr16	47144384	47144534	16:47144384-47144534	ENSG00000171208,ENSG00000260281,ENSG00000239840
chr16	47146004	47146154	16:47146004-47146154	ENSG00000171208,ENSG00000260281,ENSG00000239840
chr16	47163184	47163334	16:47163184-47163334	ENSG00000239840
chr16	47170156	47170306	16:47170156-47170306	-
chr16	47197684	47197834	16:47197684-47197834	ENSG00000260744,ENSG00000279509
chr16	47255544	47255694	16:47255544-47255694	ENSG00000260012
chr16	47259004	47259166	16:47259004-47259166	ENSG00000129636,ENSG00000260012
chr16	47278744	47278894	16:47278744-47278894	ENSG00000260012,ENSG00000261369
chr16	47308704	47308854	16:47308704-47308854	ENSG00000129636,ENSG00000261369,ENSG00000222767
chr16	47309724	47309874	16:47309724-47309874	ENSG00000129636,ENSG00000261369,ENSG00000222767
chr16	47312244	47312394	16:47312244-47312394	ENSG00000129636,ENSG00000261369,ENSG00000222767
chr16	47321044	47321194	16:47321044-47321194	ENSG00000261369,ENSG00000222767
chr16	47342164	47342314	16:47342164-47342314	-
chr16	47355164	47355314	16:47355164-47355314	-
chr16	47358964	47359114	16:47358964-47359114	-
chr16	47359494	47359794	16:47359494-47359794	-
chr16	47359884	47360034	16:47359884-47360034	-
chr16	47459164	47459314	16:47459164-47459314	ENSG00000129636,ENSG00000288601,ENSG00000102893
chr16	47461144	47461294	16:47461144-47461294	ENSG00000129636,ENSG00000288601,ENSG00000102893
chr16	47462024	47462174	16:47462024-47462174	ENSG00000129636,ENSG00000288601,ENSG00000102893
chr16	47465215	47465365	16:47465215-47465365	ENSG00000129636,ENSG00000102893
chr16	47468184	47468334	16:47468184-47468334	ENSG00000129636,ENSG00000102893
chr16	47493084	47493234	16:47493084-47493234	ENSG00000102893,ENSG00000222268
chr16	47502584	47502734	16:47502584-47502734	ENSG00000222268
chr16	47509224	47509374	16:47509224-47509374	ENSG00000222268
chr16	47519184	47519334	16:47519184-47519334	ENSG00000222268,ENSG00000262038
chr16	47519455	47519605	16:47519455-47519605	ENSG00000222268,ENSG00000262038
chr16	47528564	47528714	16:47528564-47528714	ENSG00000262038
chr16	47540072	47540222	16:47540072-47540222	-
chr16	47565564	47565734	16:47565564-47565734	ENSG00000259866,ENSG00000261336,ENSG00000259918
chr16	47574310	47574460	16:47574310-47574460	ENSG00000261336
chr16	47574704	47574867	16:47574704-47574867	ENSG00000259866,ENSG00000261336,ENSG00000259918
chr16	47578704	47578854	16:47578704-47578854	ENSG00000261336,ENSG00000259918
chr16	47604444	47604594	16:47604444-47604594	ENSG00000259918
chr16	47613344	47613494	16:47613344-47613494	ENSG00000259918
chr16	47617759	47617914	16:47617759-47617914	ENSG00000259918
chr16	47644324	47644474	16:47644324-47644474	ENSG00000279509,ENSG00000102893,ENSG00000259918
chr16	47644764	47644914	16:47644764-47644914	-
chr16	47664724	47664874	16:47664724-47664874	ENSG00000102893
chr16	47710924	47711074	16:47710924-47711074	-
chr16	47713264	47713434	16:47713264-47713434	ENSG00000261231
chr16	47715784	47715934	16:47715784-47715934	ENSG00000261231
chr16	47716704	47716854	16:47716704-47716854	ENSG00000261231
chr16	47726064	47726214	16:47726064-47726214	ENSG00000261231
chr16	47730764	47730934	16:47730764-47730934	ENSG00000261231,ENSG00000260497
chr16	47731344	47731494	16:47731344-47731494	ENSG00000279509,ENSG00000260012,ENSG00000261369,ENSG00000288601,ENSG00000222268,ENSG00000262038,ENSG00000259918,ENSG00000261231,ENSG00000260497,ENSG00000222170
chr16	47732564	47732714	16:47732564-47732714	ENSG00000261369,ENSG00000261231,ENSG00000260497
chr16	47732924	47733094	16:47732924-47733094	ENSG00000279509,ENSG00000261369,ENSG00000261231,ENSG00000260497
chr16	47735104	47735254	16:47735104-47735254	-
chr16	47750504	47750654	16:47750504-47750654	ENSG00000260497
chr16	47774764	47774914	16:47774764-47774914	ENSG00000260497
chr16	47777324	47777494	16:47777324-47777494	ENSG00000260497
chr16	47779464	47779614	16:47779464-47779614	ENSG00000260497
chr16	47779864	47780014	16:47779864-47780014	ENSG00000260497
chr16	47787824	47787974	16:47787824-47787974	-
chr16	47815790	47815940	16:47815790-47815940	-
chr16	47848524	47848694	16:47848524-47848694	-
chr16	47865589	47865739	16:47865589-47865739	-
chr16	47887644	47887794	16:47887644-47887794	ENSG00000261325
chr16	47888269	47888434	16:47888269-47888434	ENSG00000261325
chr16	47889588	47889888	16:47889588-47889888	ENSG00000261325
chr16	47927467	47927617	16:47927467-47927617	-
chr16	47965484	47965634	16:47965484-47965634	ENSG00000260450
chr16	47970424	47970594	16:47970424-47970594	ENSG00000260450
chr16	47984837	47984987	16:47984837-47984987	-
chr16	48013504	48013654	16:48013504-48013654	-
chr16	48013844	48013994	16:48013844-48013994	-
chr16	48014844	48015034	16:48014844-48015034	-
chr16	48029890	48030040	16:48029890-48030040	-
chr16	48053504	48053654	16:48053504-48053654	ENSG00000288026,ENSG00000261017
chr16	48055124	48055274	16:48055124-48055274	ENSG00000288026,ENSG00000261017
chr16	48060843	48060993	16:48060843-48060993	ENSG00000288026,ENSG00000261017
chr16	48065124	48065274	16:48065124-48065274	ENSG00000288026,ENSG00000261017
chr16	48075544	48075694	16:48075544-48075694	-
chr16	48076584	48076734	16:48076584-48076734	-
chr16	48081744	48081914	16:48081744-48081914	ENSG00000140798
chr16	48082644	48082794	16:48082644-48082794	ENSG00000140798
chr16	48099564	48099714	16:48099564-48099714	ENSG00000140798
chr16	48101284	48101434	16:48101284-48101434	-
chr16	48117564	48117714	16:48117564-48117714	ENSG00000140798
chr16	48123224	48123374	16:48123224-48123374	ENSG00000261369,ENSG00000140798
chr16	48126484	48126634	16:48126484-48126634	-
chr16	48127244	48127394	16:48127244-48127394	ENSG00000239840,ENSG00000279509,ENSG00000261369,ENSG00000140798,ENSG00000222170
chr16	48132464	48132614	16:48132464-48132614	-
chr16	48134304	48134454	16:48134304-48134454	-
chr16	48137064	48137254	16:48137064-48137254	ENSG00000140798
chr16	48138414	48138564	16:48138414-48138564	-
chr16	48153784	48153934	16:48153784-48153934	ENSG00000140798
chr16	48156804	48156954	16:48156804-48156954	ENSG00000140798,ENSG00000261538
chr16	48158117	48158267	16:48158117-48158267	-
chr16	48158424	48158574	16:48158424-48158574	ENSG00000140798
chr16	48160664	48160814	16:48160664-48160814	ENSG00000261538
chr16	48164964	48165114	16:48164964-48165114	ENSG00000261538
chr16	48165384	48165534	16:48165384-48165534	ENSG00000261538
chr16	48166147	48166297	16:48166147-48166297	ENSG00000261538
chr16	48195220	48195374	16:48195220-48195374	ENSG00000121270
chr16	48206944	48207094	16:48206944-48207094	-
chr16	48217868	48218018	16:48217868-48218018	-
chr16	48231944	48232114	16:48231944-48232114	ENSG00000121270
chr16	48244164	48244334	16:48244164-48244334	ENSG00000121270,ENSG00000102910
chr16	48244824	48244974	16:48244824-48244974	ENSG00000121270,ENSG00000102910
chr16	48246184	48246354	16:48246184-48246354	ENSG00000121270,ENSG00000102910
chr16	48271844	48272014	16:48271844-48272014	-
chr16	48272984	48273134	16:48272984-48273134	-
chr16	48276224	48276374	16:48276224-48276374	-
chr16	48282804	48282974	16:48282804-48282974	-
chr16	48291444	48291594	16:48291444-48291594	-
chr16	48300444	48300594	16:48300444-48300594	ENSG00000121270,ENSG00000102910,ENSG00000240793,ENSG00000280067,ENSG00000272545
chr16	48317684	48317854	16:48317684-48317854	-
chr16	48318804	48318954	16:48318804-48318954	ENSG00000240793
chr16	48321764	48321914	16:48321764-48321914	ENSG00000240793
chr16	48323904	48324054	16:48323904-48324054	ENSG00000240793
chr16	48330644	48330794	16:48330644-48330794	ENSG00000102910,ENSG00000240793
chr16	48330924	48331074	16:48330924-48331074	ENSG00000102910,ENSG00000240793
chr16	48336124	48336274	16:48336124-48336274	ENSG00000102910,ENSG00000240793,ENSG00000280067
chr16	48353684	48353834	16:48353684-48353834	ENSG00000102910,ENSG00000280067
chr16	48354940	48355240	16:48354940-48355240	-
chr16	48355584	48355734	16:48355584-48355734	ENSG00000102910
chr16	48364675	48364825	16:48364675-48364825	-
chr16	48365124	48365312	16:48365124-48365312	-
chr16	48365884	48366034	16:48365884-48366034	ENSG00000196470
chr16	48366164	48366314	16:48366164-48366314	ENSG00000102910,ENSG00000196470
chr16	48366584	48366734	16:48366584-48366734	ENSG00000102910,ENSG00000280067,ENSG00000196470
chr16	48367702	48367852	16:48367702-48367852	-
chr16	48369894	48370044	16:48369894-48370044	-
chr16	48371524	48371674	16:48371524-48371674	-
chr16	48373304	48373454	16:48373304-48373454	-
chr16	48374804	48374954	16:48374804-48374954	-
chr16	48377251	48377401	16:48377251-48377401	-
chr16	48381344	48381494	16:48381344-48381494	-
chr16	48383044	48383194	16:48383044-48383194	-
chr16	48383678	48383996	16:48383678-48383996	-
chr16	48384038	48384188	16:48384038-48384188	-
chr16	48384464	48384614	16:48384464-48384614	-
chr16	48384684	48384874	16:48384684-48384874	-
chr16	48384984	48385144	16:48384984-48385144	-
chr16	48385404	48385554	16:48385404-48385554	ENSG00000196470
chr16	48385984	48386134	16:48385984-48386134	-
chr16	48387104	48387254	16:48387104-48387254	ENSG00000196470
chr16	48393984	48394134	16:48393984-48394134	ENSG00000196470
chr16	48394484	48394634	16:48394484-48394634	-
chr16	48408801	48408954	16:48408801-48408954	-
chr16	48410084	48410234	16:48410084-48410234	ENSG00000196470,ENSG00000275909,ENSG00000260688,ENSG00000272545
chr16	48412620	48412770	16:48412620-48412770	-
chr16	48413984	48414154	16:48413984-48414154	ENSG00000196470,ENSG00000275909
chr16	48426884	48427054	16:48426884-48427054	ENSG00000275909
chr16	48435004	48435174	16:48435004-48435174	ENSG00000275909
chr16	48444744	48444894	16:48444744-48444894	ENSG00000196470,ENSG00000275909,ENSG00000261802,ENSG00000260688
chr16	48445064	48445364	16:48445064-48445364	ENSG00000261802
chr16	48450464	48450614	16:48450464-48450614	ENSG00000261802
chr16	48458444	48458614	16:48458444-48458614	ENSG00000196470,ENSG00000275909,ENSG00000261802,ENSG00000260688,ENSG00000272545,ENSG00000222170
chr16	48462164	48462354	16:48462164-48462354	ENSG00000260688
chr16	48463064	48463214	16:48463064-48463214	ENSG00000260688
chr16	48480104	48480254	16:48480104-48480254	ENSG00000260688
chr16	48487413	48487563	16:48487413-48487563	-
chr16	48491664	48491814	16:48491664-48491814	ENSG00000260688,ENSG00000260347
chr16	48492204	48492354	16:48492204-48492354	ENSG00000260347
chr16	48499424	48499594	16:48499424-48499594	ENSG00000260688,ENSG00000260347
chr16	48499944	48500094	16:48499944-48500094	ENSG00000260688,ENSG00000260347,ENSG00000272545
chr16	48502084	48502234	16:48502084-48502234	-
chr16	48503944	48504094	16:48503944-48504094	ENSG00000260688,ENSG00000260347,ENSG00000272545
chr16	48510264	48510414	16:48510264-48510414	-
chr16	48511344	48511514	16:48511344-48511514	ENSG00000260688
chr16	48531804	48531974	16:48531804-48531974	-
chr16	48536424	48536594	16:48536424-48536594	-
chr16	48536824	48536974	16:48536824-48536974	-
chr16	48537924	48538074	16:48537924-48538074	-
chr16	48542244	48542394	16:48542244-48542394	ENSG00000102921
chr16	48557184	48557334	16:48557184-48557334	ENSG00000102921,ENSG00000261267
chr16	48558384	48558534	16:48558384-48558534	ENSG00000102921,ENSG00000261267
chr16	48558724	48558874	16:48558724-48558874	ENSG00000102921,ENSG00000261267
chr16	48562224	48562374	16:48562224-48562374	ENSG00000261267
chr16	48574244	48574414	16:48574244-48574414	ENSG00000261267,ENSG00000243609
chr16	48577124	48577274	16:48577124-48577274	ENSG00000243609
chr16	48581184	48581334	16:48581184-48581334	ENSG00000243609
chr16	48583324	48583474	16:48583324-48583474	ENSG00000243609
chr16	48587624	48587774	16:48587624-48587774	-
chr16	48605844	48605994	16:48605844-48605994	ENSG00000260033
chr16	48607184	48607334	16:48607184-48607334	ENSG00000102921,ENSG00000260033
chr16	48607564	48607775	16:48607564-48607775	ENSG00000102921,ENSG00000260033
chr16	48608604	48608754	16:48608604-48608754	ENSG00000260033
chr16	48609384	48609534	16:48609384-48609534	ENSG00000260033
chr16	48609844	48610014	16:48609844-48610014	ENSG00000102921,ENSG00000260033
chr16	48610204	48610374	16:48610204-48610374	ENSG00000102921,ENSG00000260033,ENSG00000259912,ENSG00000260086
chr16	48613724	48613874	16:48613724-48613874	ENSG00000102921,ENSG00000259912,ENSG00000260086
chr16	48617744	48617914	16:48617744-48617914	ENSG00000102921,ENSG00000259912,ENSG00000260086
chr16	48623384	48623554	16:48623384-48623554	ENSG00000102921,ENSG00000259912,ENSG00000260086
chr16	48630504	48630674	16:48630504-48630674	ENSG00000259912,ENSG00000260086,ENSG00000260052,ENSG00000272545
chr16	48676924	48677074	16:48676924-48677074	-
chr16	48687564	48687714	16:48687564-48687714	ENSG00000260726,ENSG00000222170,ENSG00000279249
chr16	48720384	48720534	16:48720384-48720534	ENSG00000260726,ENSG00000222170
chr16	48745873	48746023	16:48745873-48746023	ENSG00000222170
chr16	48798320	48798470	16:48798320-48798470	-
chr16	48862344	48862494	16:48862344-48862494	ENSG00000260184
chr16	48911824	48911974	16:48911824-48911974	-
chr16	48947157	48947307	16:48947157-48947307	-
chr16	48949774	48949934	16:48949774-48949934	-
chr16	48963404	48963554	16:48963404-48963554	-
chr16	48964344	48964514	16:48964344-48964514	ENSG00000260184,ENSG00000261815
chr16	48965604	48965754	16:48965604-48965754	-
chr16	49010424	49010574	16:49010424-49010574	-
chr16	49013004	49013154	16:49013004-49013154	-
chr16	49013622	49013772	16:49013622-49013772	-
chr16	49019384	49019534	16:49019384-49019534	-
chr16	49021244	49021414	16:49021244-49021414	ENSG00000260184,ENSG00000260067,ENSG00000261815,ENSG00000102924
chr16	49023204	49023354	16:49023204-49023354	ENSG00000260067,ENSG00000261815
chr16	49047444	49047594	16:49047444-49047594	ENSG00000260067
chr16	49048684	49048854	16:49048684-49048854	ENSG00000260184,ENSG00000260067,ENSG00000287469,ENSG00000261421,ENSG00000261815,ENSG00000102924,ENSG00000279249
chr16	49049264	49049434	16:49049264-49049434	ENSG00000260067
chr16	49049587	49049737	16:49049587-49049737	-
chr16	49050684	49050834	16:49050684-49050834	ENSG00000260067,ENSG00000261815,ENSG00000102924
chr16	49081656	49081806	16:49081656-49081806	ENSG00000260067
chr16	49085804	49085954	16:49085804-49085954	ENSG00000260067,ENSG00000261421,ENSG00000261815
chr16	49121073	49121223	16:49121073-49121223	-
chr16	49158160	49158314	16:49158160-49158314	ENSG00000261421,ENSG00000261815
chr16	49271509	49271659	16:49271509-49271659	ENSG00000287469,ENSG00000102924,ENSG00000279249
chr16	49281884	49282054	16:49281884-49282054	ENSG00000287469,ENSG00000102924,ENSG00000279249
chr16	49292624	49292774	16:49292624-49292774	ENSG00000102924,ENSG00000279249,ENSG00000280189
chr16	49350584	49350754	16:49350584-49350754	ENSG00000166152
chr16	49350795	49351095	16:49350795-49351095	-
chr16	49353855	49354005	16:49353855-49354005	-
chr16	49408064	49408214	16:49408064-49408214	ENSG00000166152,ENSG00000262950,ENSG00000263110,ENSG00000261623,ENSG00000279842,ENSG00000261751
chr16	49412154	49412304	16:49412154-49412304	-
chr16	49441315	49441465	16:49441315-49441465	ENSG00000262950,ENSG00000263110
chr16	49484464	49484614	16:49484464-49484614	ENSG00000261623
chr16	49492104	49492254	16:49492104-49492254	ENSG00000261623
chr16	49492304	49492454	16:49492304-49492454	ENSG00000261623
chr16	49513164	49513314	16:49513164-49513314	ENSG00000260089
chr16	49527724	49527874	16:49527724-49527874	ENSG00000260089
chr16	49528144	49528354	16:49528144-49528354	ENSG00000260089
chr16	49532044	49532194	16:49532044-49532194	-
chr16	49550264	49550414	16:49550264-49550414	-
chr16	49552525	49552675	16:49552525-49552675	-
chr16	49556604	49556754	16:49556604-49556754	ENSG00000262950,ENSG00000263110,ENSG00000261623
chr16	49560384	49560534	16:49560384-49560534	ENSG00000166152,ENSG00000262950,ENSG00000263110,ENSG00000261623,ENSG00000260089,ENSG00000279842
chr16	49563789	49563939	16:49563789-49563939	-
chr16	49565064	49565214	16:49565064-49565214	-
chr16	49580744	49580894	16:49580744-49580894	-
chr16	49587044	49587194	16:49587044-49587194	-
chr16	49588804	49588954	16:49588804-49588954	-
chr16	49593004	49593154	16:49593004-49593154	ENSG00000262950,ENSG00000263110,ENSG00000261623
chr16	49596244	49596414	16:49596244-49596414	-
chr16	49597064	49597214	16:49597064-49597214	-
chr16	49608251	49608401	16:49608251-49608401	-
chr16	49608944	49609094	16:49608944-49609094	-
chr16	49620464	49620614	16:49620464-49620614	-
chr16	49631764	49631914	16:49631764-49631914	ENSG00000166152,ENSG00000262950,ENSG00000263110,ENSG00000261623
chr16	49638800	49638950	16:49638800-49638950	ENSG00000102935
chr16	49639324	49639474	16:49639324-49639474	ENSG00000102935
chr16	49639984	49640154	16:49639984-49640154	ENSG00000102935
chr16	49643564	49643734	16:49643564-49643734	ENSG00000102935
chr16	49644204	49644354	16:49644204-49644354	ENSG00000102935
chr16	49649144	49649310	16:49649144-49649310	ENSG00000102935
chr16	49652584	49652754	16:49652584-49652754	ENSG00000166152,ENSG00000262950,ENSG00000263110,ENSG00000261623,ENSG00000102935,ENSG00000279842
chr16	49663184	49663334	16:49663184-49663334	ENSG00000102935
chr16	49663844	49663994	16:49663844-49663994	ENSG00000102935
chr16	49664249	49664434	16:49664249-49664434	-
chr16	49675572	49675722	16:49675572-49675722	-
chr16	49698496	49698646	16:49698496-49698646	-
chr16	49699084	49699234	16:49699084-49699234	ENSG00000260024,ENSG00000280131
chr16	49699524	49699674	16:49699524-49699674	ENSG00000280131
chr16	49700604	49700754	16:49700604-49700754	ENSG00000260024,ENSG00000280131
chr16	49700844	49700994	16:49700844-49700994	ENSG00000262950,ENSG00000263110,ENSG00000261623,ENSG00000260024,ENSG00000280131
chr16	49701271	49701421	16:49701271-49701421	ENSG00000260024,ENSG00000280131
chr16	49702224	49702374	16:49702224-49702374	ENSG00000260024,ENSG00000280131
chr16	49702764	49702914	16:49702764-49702914	ENSG00000260024,ENSG00000280131
chr16	49716477	49716627	16:49716477-49716627	ENSG00000280131
chr16	49734464	49734614	16:49734464-49734614	-
chr16	49748464	49748634	16:49748464-49748634	-
chr16	49750424	49750574	16:49750424-49750574	-
chr16	49754884	49755038	16:49754884-49755038	ENSG00000259978
chr16	49755344	49755494	16:49755344-49755494	ENSG00000259978
chr16	49757244	49757394	16:49757244-49757394	ENSG00000259978
chr16	49775185	49775335	16:49775185-49775335	-
chr16	49776028	49776328	16:49776028-49776328	-
chr16	49781484	49781634	16:49781484-49781634	-
chr16	49788586	49788814	16:49788586-49788814	ENSG00000102935
chr16	49789084	49789255	16:49789084-49789255	ENSG00000102935
chr16	49826999	49827149	16:49826999-49827149	-
chr16	49828184	49828394	16:49828184-49828394	ENSG00000102935,ENSG00000275155
chr16	49828722	49828872	16:49828722-49828872	-
chr16	49832304	49832454	16:49832304-49832454	ENSG00000102935,ENSG00000275155
chr16	49833184	49833374	16:49833184-49833374	ENSG00000102935,ENSG00000275155
chr16	49836800	49836950	16:49836800-49836950	ENSG00000275155
chr16	49855584	49855754	16:49855584-49855754	ENSG00000102935,ENSG00000275155
chr16	49857124	49857294	16:49857124-49857294	ENSG00000102935,ENSG00000275155
chr16	49857744	49857909	16:49857744-49857909	ENSG00000102935,ENSG00000275155
chr16	49858335	49858485	16:49858335-49858485	ENSG00000102935,ENSG00000275155
chr16	49859264	49859414	16:49859264-49859414	ENSG00000275155
chr16	49876772	49876922	16:49876772-49876922	ENSG00000279842
chr16	49884084	49884234	16:49884084-49884234	ENSG00000279842
chr16	49884684	49884834	16:49884684-49884834	ENSG00000279842
chr16	49890084	49890254	16:49890084-49890254	ENSG00000279842
chr16	49921944	49922094	16:49921944-49922094	ENSG00000279842,ENSG00000261751,ENSG00000244551
chr16	49928664	49928814	16:49928664-49928814	ENSG00000261751
chr16	49933064	49933214	16:49933064-49933214	ENSG00000261751,ENSG00000244551
chr16	49952551	49952701	16:49952551-49952701	-
chr16	49957984	49958134	16:49957984-49958134	ENSG00000244551,ENSG00000283365
chr16	49961224	49961374	16:49961224-49961374	ENSG00000244551,ENSG00000283365
chr16	49965044	49965194	16:49965044-49965194	ENSG00000283365
chr16	49969544	49969694	16:49969544-49969694	ENSG00000283365
chr16	49980264	49980414	16:49980264-49980414	-
chr16	49986404	49986554	16:49986404-49986554	-
chr16	50021634	50021784	16:50021634-50021784	-
chr16	50025044	50025194	16:50025044-50025194	ENSG00000205423,ENSG00000259843,ENSG00000261835,ENSG00000273829,ENSG00000260298,ENSG00000155393,ENSG00000260381,ENSG00000287444
chr16	50025584	50025734	16:50025584-50025734	ENSG00000205423
chr16	50025833	50025983	16:50025833-50025983	-
chr16	50037904	50038054	16:50037904-50038054	ENSG00000261835,ENSG00000273829
chr16	50050904	50051054	16:50050904-50051054	ENSG00000261835,ENSG00000273829,ENSG00000260298
chr16	50060673	50060823	16:50060673-50060823	ENSG00000260298
chr16	50065824	50065994	16:50065824-50065994	ENSG00000259843,ENSG00000261835,ENSG00000273829,ENSG00000260298,ENSG00000155393,ENSG00000279356,ENSG00000202124,ENSG00000260381,ENSG00000287444
chr16	50066304	50066454	16:50066304-50066454	ENSG00000259843,ENSG00000261835,ENSG00000273829,ENSG00000260298,ENSG00000155393,ENSG00000279356,ENSG00000260381,ENSG00000287444
chr16	50066635	50066785	16:50066635-50066785	-
chr16	50067604	50067774	16:50067604-50067774	ENSG00000259843,ENSG00000260298,ENSG00000155393,ENSG00000279356
chr16	50068724	50068874	16:50068724-50068874	ENSG00000259843,ENSG00000155393,ENSG00000279356
chr16	50071224	50071374	16:50071224-50071374	ENSG00000259843,ENSG00000155393,ENSG00000279356
chr16	50093684	50093834	16:50093684-50093834	ENSG00000202124
chr16	50096904	50097074	16:50096904-50097074	ENSG00000202124
chr16	50102444	50102594	16:50102444-50102594	ENSG00000202124,ENSG00000260381,ENSG00000287444
chr16	50152404	50152554	16:50152404-50152554	ENSG00000260031,ENSG00000252526,ENSG00000121274
chr16	50152824	50152994	16:50152824-50152994	ENSG00000260381,ENSG00000287444,ENSG00000260031,ENSG00000252526,ENSG00000121274
chr16	50153466	50153616	16:50153466-50153616	ENSG00000260031,ENSG00000252526
chr16	50154684	50154834	16:50154684-50154834	ENSG00000260031,ENSG00000252526,ENSG00000121274
chr16	50155004	50155154	16:50155004-50155154	ENSG00000260031,ENSG00000252526,ENSG00000121274
chr16	50155662	50155814	16:50155662-50155814	ENSG00000260031,ENSG00000252526,ENSG00000121274
chr16	50156028	50156178	16:50156028-50156178	ENSG00000260031,ENSG00000252526,ENSG00000121274
chr16	50158584	50158734	16:50158584-50158734	ENSG00000260031,ENSG00000252526,ENSG00000121274
chr16	50161024	50161174	16:50161024-50161174	ENSG00000260381,ENSG00000287444,ENSG00000260031,ENSG00000252526,ENSG00000121274
chr16	50166964	50167114	16:50166964-50167114	-
chr16	50167230	50167380	16:50167230-50167380	-
chr16	50183524	50183694	16:50183524-50183694	ENSG00000260381,ENSG00000287444,ENSG00000260031,ENSG00000252526
chr16	50185084	50185234	16:50185084-50185234	ENSG00000260381,ENSG00000287444
chr16	50186084	50186234	16:50186084-50186234	-
chr16	50195404	50195554	16:50195404-50195554	-
chr16	50195897	50196047	16:50195897-50196047	-
chr16	50201964	50202114	16:50201964-50202114	-
chr16	50203044	50203194	16:50203044-50203194	ENSG00000261835,ENSG00000273829,ENSG00000202124,ENSG00000260381,ENSG00000287444,ENSG00000260031,ENSG00000252526,ENSG00000121274
chr16	50207824	50207974	16:50207824-50207974	ENSG00000121274
chr16	50208504	50208654	16:50208504-50208654	-
chr16	50208657	50208957	16:50208657-50208957	-
chr16	50210604	50210774	16:50210604-50210774	ENSG00000205423,ENSG00000259843,ENSG00000261835,ENSG00000273829,ENSG00000155393,ENSG00000202124,ENSG00000260381,ENSG00000287444,ENSG00000260031,ENSG00000252526,ENSG00000121274,ENSG00000274969,ENSG00000166164,ENSG00000261393,ENSG00000260249,ENSG00000167208
chr16	50214044	50214194	16:50214044-50214194	ENSG00000121274
chr16	50234904	50235054	16:50234904-50235054	-
chr16	50235717	50235894	16:50235717-50235894	-
chr16	50240684	50240834	16:50240684-50240834	-
chr16	50244263	50244413	16:50244263-50244413	-
chr16	50245424	50245574	16:50245424-50245574	ENSG00000121281
chr16	50251424	50251594	16:50251424-50251594	ENSG00000121281
chr16	50258784	50258934	16:50258784-50258934	-
chr16	50259404	50259554	16:50259404-50259554	-
chr16	50264444	50264594	16:50264444-50264594	ENSG00000121281
chr16	50266424	50266594	16:50266424-50266594	ENSG00000121281
chr16	50266944	50267094	16:50266944-50267094	ENSG00000121281
chr16	50282204	50282354	16:50282204-50282354	ENSG00000121281,ENSG00000274969
chr16	50284544	50284694	16:50284544-50284694	ENSG00000121281,ENSG00000274969
chr16	50285804	50285954	16:50285804-50285954	ENSG00000121281,ENSG00000274969
chr16	50301444	50301614	16:50301444-50301614	ENSG00000121281,ENSG00000274969
chr16	50301744	50301894	16:50301744-50301894	ENSG00000121281,ENSG00000274969
chr16	50307604	50307774	16:50307604-50307774	ENSG00000121281,ENSG00000274969
chr16	50309744	50309894	16:50309744-50309894	ENSG00000121281
chr16	50313684	50313874	16:50313684-50313874	ENSG00000121281,ENSG00000274969,ENSG00000166164
chr16	50315784	50315934	16:50315784-50315934	ENSG00000166164
chr16	50323624	50323774	16:50323624-50323774	ENSG00000166164
chr16	50327164	50327314	16:50327164-50327314	ENSG00000166164
chr16	50337504	50337654	16:50337504-50337654	-
chr16	50338404	50338554	16:50338404-50338554	-
chr16	50340684	50340834	16:50340684-50340834	-
chr16	50354964	50355114	16:50354964-50355114	ENSG00000166164,ENSG00000261393
chr16	50360464	50360634	16:50360464-50360634	ENSG00000166164,ENSG00000261393
chr16	50360864	50361014	16:50360864-50361014	ENSG00000166164,ENSG00000261393
chr16	50367884	50368034	16:50367884-50368034	ENSG00000166164,ENSG00000261393
chr16	50368270	50368420	16:50368270-50368420	ENSG00000166164,ENSG00000261393
chr16	50368928	50369094	16:50368928-50369094	ENSG00000166164,ENSG00000261393
chr16	50372264	50372414	16:50372264-50372414	ENSG00000166164,ENSG00000261393
chr16	50373164	50373314	16:50373164-50373314	ENSG00000166164,ENSG00000261393
chr16	50391024	50391174	16:50391024-50391174	ENSG00000261092,ENSG00000260573
chr16	50394104	50394254	16:50394104-50394254	ENSG00000261092
chr16	50397304	50397454	16:50397304-50397454	ENSG00000261092,ENSG00000260573
chr16	50414102	50414252	16:50414102-50414252	ENSG00000260573
chr16	50430204	50430360	16:50430204-50430360	-
chr16	50473463	50473613	16:50473463-50473613	-
chr16	50497658	50497808	16:50497658-50497808	-
chr16	50498890	50499040	16:50498890-50499040	-
chr16	50509684	50509834	16:50509684-50509834	ENSG00000260573
chr16	50548204	50548374	16:50548204-50548374	ENSG00000140807,ENSG00000260029,ENSG00000278909
chr16	50550813	50550963	16:50550813-50550963	ENSG00000140807,ENSG00000260029,ENSG00000278909
chr16	50573024	50573174	16:50573024-50573174	ENSG00000278909
chr16	50574384	50574534	16:50574384-50574534	ENSG00000260029,ENSG00000278909
chr16	50574944	50575094	16:50574944-50575094	ENSG00000278909
chr16	50580524	50580674	16:50580524-50580674	ENSG00000260029,ENSG00000278909
chr16	50581284	50581434	16:50581284-50581434	-
chr16	50581924	50582074	16:50581924-50582074	ENSG00000260029,ENSG00000278909
chr16	50585444	50585614	16:50585444-50585614	ENSG00000260573,ENSG00000140807,ENSG00000260029,ENSG00000278909,ENSG00000167208
chr16	50592044	50592234	16:50592044-50592234	-
chr16	50592374	50592524	16:50592374-50592524	-
chr16	50593860	50594010	16:50593860-50594010	-
chr16	50603604	50603774	16:50603604-50603774	ENSG00000278909
chr16	50611704	50611854	16:50611704-50611854	ENSG00000205414
chr16	50613724	50613894	16:50613724-50613894	ENSG00000205414
chr16	50614164	50614314	16:50614164-50614314	ENSG00000205414
chr16	50616044	50616214	16:50616044-50616214	ENSG00000260573,ENSG00000140807,ENSG00000260029,ENSG00000278909,ENSG00000205414,ENSG00000167208
chr16	50616504	50616674	16:50616504-50616674	ENSG00000140807,ENSG00000205414
chr16	50627524	50627694	16:50627524-50627694	ENSG00000140807
chr16	50644844	50644994	16:50644844-50644994	-
chr16	50647304	50647454	16:50647304-50647454	-
chr16	50657344	50657494	16:50657344-50657494	ENSG00000260249
chr16	50665444	50665594	16:50665444-50665594	ENSG00000260249,ENSG00000167208
chr16	50667624	50667774	16:50667624-50667774	ENSG00000260249
chr16	50671784	50671953	16:50671784-50671953	ENSG00000260249,ENSG00000167208
chr16	50693161	50693311	16:50693161-50693311	ENSG00000167208,ENSG00000167207
chr16	50696744	50696894	16:50696744-50696894	ENSG00000167208,ENSG00000167207
chr16	50697020	50697170	16:50697020-50697170	ENSG00000167207
chr16	50698044	50698194	16:50698044-50698194	ENSG00000167208,ENSG00000167207
chr16	50699844	50699994	16:50699844-50699994	ENSG00000167207
chr16	50707768	50707918	16:50707768-50707918	ENSG00000167207,ENSG00000270120
chr16	50712588	50712738	16:50712588-50712738	ENSG00000167207,ENSG00000270120
chr16	50718181	50718481	16:50718181-50718481	ENSG00000167207,ENSG00000270120
chr16	50731224	50731374	16:50731224-50731374	-
chr16	50737724	50737874	16:50737724-50737874	ENSG00000261644,ENSG00000264947
chr16	50740944	50741094	16:50740944-50741094	-
chr16	50741804	50741954	16:50741804-50741954	ENSG00000260249,ENSG00000167208,ENSG00000167207,ENSG00000270120,ENSG00000261644,ENSG00000083799,ENSG00000264947
chr16	50742644	50742794	16:50742644-50742794	ENSG00000261644,ENSG00000083799,ENSG00000264947
chr16	50742924	50743074	16:50742924-50743074	ENSG00000261644,ENSG00000083799,ENSG00000264947
chr16	50743188	50743338	16:50743188-50743338	-
chr16	50743424	50743574	16:50743424-50743574	-
chr16	50743722	50743872	16:50743722-50743872	-
chr16	50744846	50744996	16:50744846-50744996	-
chr16	50745004	50745154	16:50745004-50745154	-
chr16	50747664	50747814	16:50747664-50747814	ENSG00000261644,ENSG00000083799,ENSG00000264947
chr16	50762484	50762634	16:50762484-50762634	-
chr16	50763344	50763494	16:50763344-50763494	-
chr16	50771464	50771614	16:50771464-50771614	ENSG00000083799
chr16	50771831	50771981	16:50771831-50771981	-
chr16	50801204	50801354	16:50801204-50801354	ENSG00000260616
chr16	50802084	50802234	16:50802084-50802234	ENSG00000260616,ENSG00000261703
chr16	50803704	50803854	16:50803704-50803854	ENSG00000260616
chr16	50806324	50806474	16:50806324-50806474	ENSG00000260249,ENSG00000167208,ENSG00000083799,ENSG00000260616,ENSG00000261703,ENSG00000261241,ENSG00000260042
chr16	50806604	50806754	16:50806604-50806754	ENSG00000260249,ENSG00000167208,ENSG00000083799,ENSG00000260616,ENSG00000261703,ENSG00000261241,ENSG00000260042
chr16	50812975	50813125	16:50812975-50813125	-
chr16	50832919	50833069	16:50832919-50833069	-
chr16	50838324	50838474	16:50838324-50838474	ENSG00000261241
chr16	50841083	50841383	16:50841083-50841383	ENSG00000261241
chr16	50862124	50862294	16:50862124-50862294	ENSG00000261241,ENSG00000260042,ENSG00000199771
chr16	50902587	50902737	16:50902587-50902737	-
chr16	50926144	50926294	16:50926144-50926294	ENSG00000260042
chr16	50932676	50932826	16:50932676-50932826	-
chr16	50951394	50951544	16:50951394-50951544	-
chr16	50960958	50961108	16:50960958-50961108	-
chr16	50999344	50999494	16:50999344-50999494	ENSG00000261637
chr16	51048464	51048614	16:51048464-51048614	ENSG00000261637,ENSG00000260605,ENSG00000260620
chr16	51048653	51048814	16:51048653-51048814	ENSG00000261637,ENSG00000260605,ENSG00000260620
chr16	51084704	51084914	16:51084704-51084914	ENSG00000261637,ENSG00000260605,ENSG00000260620,ENSG00000287718,ENSG00000261282
chr16	51119764	51119914	16:51119764-51119914	ENSG00000287718,ENSG00000261282
chr16	51129124	51129274	16:51129124-51129274	ENSG00000260620,ENSG00000287718,ENSG00000261282
chr16	51146324	51146474	16:51146324-51146474	ENSG00000261282,ENSG00000103449,ENSG00000261238,ENSG00000285367
chr16	51148704	51148854	16:51148704-51148854	ENSG00000103449,ENSG00000261238,ENSG00000285367
chr16	51150624	51150774	16:51150624-51150774	ENSG00000103449,ENSG00000261238,ENSG00000285367
chr16	51150924	51151074	16:51150924-51151074	ENSG00000103449,ENSG00000261238,ENSG00000285367
chr16	51151464	51151634	16:51151464-51151634	ENSG00000287718,ENSG00000261282,ENSG00000103449,ENSG00000261238,ENSG00000285367,ENSG00000280344
chr16	51151808	51151958	16:51151808-51151958	-
chr16	51152324	51152494	16:51152324-51152494	ENSG00000287718,ENSG00000261282,ENSG00000103449,ENSG00000261238,ENSG00000285367,ENSG00000280344
chr16	51152744	51152894	16:51152744-51152894	ENSG00000103449,ENSG00000261238,ENSG00000285367
chr16	51153324	51153474	16:51153324-51153474	ENSG00000103449,ENSG00000261238,ENSG00000285367
chr16	51155904	51156054	16:51155904-51156054	ENSG00000103449,ENSG00000285367
chr16	51156144	51156334	16:51156144-51156334	ENSG00000103449,ENSG00000285367
chr16	51159416	51159566	16:51159416-51159566	ENSG00000103449,ENSG00000285367
chr16	51161944	51162094	16:51161944-51162094	ENSG00000280344
chr16	51175164	51175314	16:51175164-51175314	ENSG00000280344
chr16	51194024	51194174	16:51194024-51194174	ENSG00000280344
chr16	51201791	51201941	16:51201791-51201941	-
chr16	51210191	51210341	16:51210191-51210341	-
chr16	51231684	51231834	16:51231684-51231834	-
chr16	51236704	51236854	16:51236704-51236854	ENSG00000261047
chr16	51237164	51237314	16:51237164-51237314	ENSG00000261047
chr16	51243040	51243190	16:51243040-51243190	ENSG00000261047
chr16	51244164	51244334	16:51244164-51244334	ENSG00000285367,ENSG00000287256,ENSG00000261047,ENSG00000260818
chr16	51276484	51276634	16:51276484-51276634	ENSG00000287256,ENSG00000260818
chr16	51306224	51306374	16:51306224-51306374	ENSG00000287256,ENSG00000260818
chr16	51312344	51312494	16:51312344-51312494	-
chr16	51317213	51317363	16:51317213-51317363	-
chr16	51325524	51325674	16:51325524-51325674	-
chr16	51325824	51325974	16:51325824-51325974	ENSG00000287256
chr16	51326264	51326434	16:51326264-51326434	ENSG00000260042,ENSG00000261637,ENSG00000260605,ENSG00000260620,ENSG00000287718,ENSG00000261282,ENSG00000287256,ENSG00000260818,ENSG00000223168,ENSG00000279779,ENSG00000260268,ENSG00000261749,ENSG00000285800
chr16	51326644	51326794	16:51326644-51326794	-
chr16	51327104	51327274	16:51327104-51327274	ENSG00000261637,ENSG00000260620,ENSG00000287256,ENSG00000260818
chr16	51340544	51340694	16:51340544-51340694	-
chr16	51343524	51343674	16:51343524-51343674	-
chr16	51359624	51359774	16:51359624-51359774	ENSG00000285367,ENSG00000260850
chr16	51365802	51365952	16:51365802-51365952	-
chr16	51370984	51371134	16:51370984-51371134	-
chr16	51374444	51374594	16:51374444-51374594	ENSG00000261637,ENSG00000287256,ENSG00000260818
chr16	51382253	51382403	16:51382253-51382403	-
chr16	51392382	51392532	16:51392382-51392532	-
chr16	51392724	51392874	16:51392724-51392874	ENSG00000261637,ENSG00000287256,ENSG00000223168
chr16	51393484	51393634	16:51393484-51393634	-
chr16	51400404	51400554	16:51400404-51400554	-
chr16	51402664	51402814	16:51402664-51402814	-
chr16	51402964	51403114	16:51402964-51403114	-
chr16	51404524	51404674	16:51404524-51404674	-
chr16	51408364	51408514	16:51408364-51408514	-
chr16	51409204	51409354	16:51409204-51409354	-
chr16	51409424	51409574	16:51409424-51409574	-
chr16	51417064	51417214	16:51417064-51417214	-
chr16	51429159	51429309	16:51429159-51429309	-
chr16	51431664	51431814	16:51431664-51431814	ENSG00000260042,ENSG00000261637,ENSG00000260605,ENSG00000260620,ENSG00000287718,ENSG00000261282,ENSG00000287256,ENSG00000260818,ENSG00000223168,ENSG00000279779,ENSG00000260268,ENSG00000261749,ENSG00000260478,ENSG00000103460,ENSG00000285800,ENSG00000260963,ENSG00000260393,ENSG00000234337
chr16	51450564	51450714	16:51450564-51450714	-
chr16	51453384	51453534	16:51453384-51453534	-
chr16	51465124	51465274	16:51465124-51465274	-
chr16	51473224	51473374	16:51473224-51473374	-
chr16	51497644	51497834	16:51497644-51497834	-
chr16	51500424	51500574	16:51500424-51500574	-
chr16	51507364	51507514	16:51507364-51507514	-
chr16	51508924	51509074	16:51508924-51509074	ENSG00000261637
chr16	51523484	51523634	16:51523484-51523634	ENSG00000260850
chr16	51525084	51525254	16:51525084-51525254	ENSG00000260850
chr16	51528844	51528994	16:51528844-51528994	ENSG00000260850
chr16	51538824	51538994	16:51538824-51538994	ENSG00000260850
chr16	51539104	51539254	16:51539104-51539254	ENSG00000260850,ENSG00000223168
chr16	51543064	51543214	16:51543064-51543214	-
chr16	51546045	51546195	16:51546045-51546195	ENSG00000224578
chr16	51549944	51550114	16:51549944-51550114	ENSG00000224578
chr16	51554028	51554178	16:51554028-51554178	ENSG00000224578
chr16	51555624	51555774	16:51555624-51555774	ENSG00000224578
chr16	51556264	51556414	16:51556264-51556414	ENSG00000224578
chr16	51557124	51557294	16:51557124-51557294	ENSG00000261637,ENSG00000224578,ENSG00000223168
chr16	51568024	51568174	16:51568024-51568174	-
chr16	51569644	51569794	16:51569644-51569794	-
chr16	51576962	51577112	16:51576962-51577112	-
chr16	51607224	51607374	16:51607224-51607374	-
chr16	51608544	51608694	16:51608544-51608694	-
chr16	51609624	51609774	16:51609624-51609774	-
chr16	51637004	51637154	16:51637004-51637154	-
chr16	51637884	51638034	16:51637884-51638034	ENSG00000223168
chr16	51638544	51638694	16:51638544-51638694	ENSG00000223168
chr16	51638864	51639015	16:51638864-51639015	ENSG00000223168
chr16	51641584	51641734	16:51641584-51641734	ENSG00000224578,ENSG00000223168
chr16	51648664	51648814	16:51648664-51648814	ENSG00000224578,ENSG00000223168
chr16	51651264	51651414	16:51651264-51651414	ENSG00000224578,ENSG00000223168
chr16	51683954	51684104	16:51683954-51684104	ENSG00000223168
chr16	51697448	51697598	16:51697448-51697598	-
chr16	51697624	51697774	16:51697624-51697774	ENSG00000223168
chr16	51708944	51709094	16:51708944-51709094	-
chr16	51725118	51725418	16:51725118-51725418	-
chr16	51762184	51762354	16:51762184-51762354	ENSG00000260057
chr16	51763451	51763601	16:51763451-51763601	ENSG00000260057
chr16	51766824	51766974	16:51766824-51766974	ENSG00000260057
chr16	51815628	51815778	16:51815628-51815778	-
chr16	51817084	51817234	16:51817084-51817234	-
chr16	51818484	51818634	16:51818484-51818634	-
chr16	51834244	51834414	16:51834244-51834414	-
chr16	51838604	51838754	16:51838604-51838754	-
chr16	51863444	51863594	16:51863444-51863594	-
chr16	51872664	51872814	16:51872664-51872814	-
chr16	51877044	51877194	16:51877044-51877194	-
chr16	51880884	51881034	16:51880884-51881034	ENSG00000279779,ENSG00000260268,ENSG00000261749
chr16	51881844	51881994	16:51881844-51881994	-
chr16	51888164	51888314	16:51888164-51888314	-
chr16	51907783	51907933	16:51907783-51907933	-
chr16	51919843	51920033	16:51919843-51920033	-
chr16	51952619	51952769	16:51952619-51952769	-
chr16	51968819	51968969	16:51968819-51968969	-
chr16	51971243	51971393	16:51971243-51971393	-
chr16	51982823	51982973	16:51982823-51982973	ENSG00000261190,ENSG00000261470,ENSG00000279779,ENSG00000260268,ENSG00000261749,ENSG00000260975,ENSG00000260478,ENSG00000285800,ENSG00000260963,ENSG00000260393,ENSG00000261261
chr16	51986425	51986575	16:51986425-51986575	-
chr16	52069943	52070093	16:52069943-52070093	ENSG00000261190,ENSG00000261470,ENSG00000279779,ENSG00000260268,ENSG00000261749
chr16	52102073	52102223	16:52102073-52102223	ENSG00000279779,ENSG00000260268,ENSG00000261749
chr16	52191221	52191371	16:52191221-52191371	-
chr16	52191663	52191813	16:52191663-52191813	ENSG00000261190,ENSG00000261470,ENSG00000279779,ENSG00000260268,ENSG00000261749,ENSG00000260975,ENSG00000260478,ENSG00000260887,ENSG00000103460,ENSG00000279427,ENSG00000249231,ENSG00000285800,ENSG00000260963,ENSG00000260393,ENSG00000261261,ENSG00000234337,ENSG00000260326
chr16	52192408	52192558	16:52192408-52192558	-
chr16	52257663	52257813	16:52257663-52257813	ENSG00000260478,ENSG00000260887
chr16	52283123	52283273	16:52283123-52283273	ENSG00000260975,ENSG00000260478,ENSG00000260887
chr16	52408401	52408551	16:52408401-52408551	ENSG00000279427
chr16	52428049	52428199	16:52428049-52428199	ENSG00000279427
chr16	52476198	52476348	16:52476198-52476348	ENSG00000279427
chr16	52532288	52532438	16:52532288-52532438	ENSG00000103460
chr16	52539774	52539924	16:52539774-52539924	ENSG00000103460
chr16	52559920	52560070	16:52559920-52560070	ENSG00000103460,ENSG00000249231,ENSG00000285800
chr16	52691239	52691389	16:52691239-52691389	ENSG00000234337
chr16	52718950	52719100	16:52718950-52719100	ENSG00000234337
chr16	52719122	52719272	16:52719122-52719272	ENSG00000234337
chr16	52763102	52763252	16:52763102-52763252	-
chr16	52813263	52813413	16:52813263-52813413	-
chr16	52869096	52869246	16:52869096-52869246	-
chr16	52912683	52912833	16:52912683-52912833	ENSG00000260326,ENSG00000260258
chr16	52916435	52916585	16:52916435-52916585	ENSG00000260326,ENSG00000260258
chr16	52964442	52964592	16:52964442-52964592	ENSG00000260258
chr16	52976903	52977053	16:52976903-52977053	ENSG00000260326,ENSG00000260258
chr16	53022543	53022713	16:53022543-53022713	ENSG00000285800,ENSG00000260326,ENSG00000260258,ENSG00000260939
chr16	53031439	53031589	16:53031439-53031589	ENSG00000260939
chr16	53034391	53034541	16:53034391-53034541	ENSG00000260939
chr16	53041803	53041953	16:53041803-53041953	ENSG00000285800,ENSG00000260326,ENSG00000260258,ENSG00000260939,ENSG00000277639,ENSG00000279589,ENSG00000202193
chr16	53042731	53042881	16:53042731-53042881	-
chr16	53043483	53043673	16:53043483-53043673	ENSG00000260939
chr16	53052124	53052274	16:53052124-53052274	-
chr16	53052643	53052793	16:53052643-53052793	ENSG00000260939,ENSG00000277639,ENSG00000177200,ENSG00000261291,ENSG00000261056,ENSG00000279589,ENSG00000202193
chr16	53052983	53053133	16:53052983-53053133	ENSG00000277639
chr16	53054443	53054593	16:53054443-53054593	ENSG00000277639
chr16	53054903	53055053	16:53054903-53055053	ENSG00000277639
chr16	53055123	53055293	16:53055123-53055293	ENSG00000277639,ENSG00000177200
chr16	53055663	53055833	16:53055663-53055833	ENSG00000277639,ENSG00000177200
chr16	53056683	53056833	16:53056683-53056833	ENSG00000277639,ENSG00000177200
chr16	53065603	53065753	16:53065603-53065753	-
chr16	53072183	53072333	16:53072183-53072333	-
chr16	53079323	53079473	16:53079323-53079473	-
chr16	53080683	53080833	16:53080683-53080833	ENSG00000238645
chr16	53083223	53083373	16:53083223-53083373	-
chr16	53084323	53084473	16:53084323-53084473	-
chr16	53084943	53085093	16:53084943-53085093	-
chr16	53085589	53085753	16:53085589-53085753	-
chr16	53086103	53086253	16:53086103-53086253	-
chr16	53087343	53087493	16:53087343-53087493	-
chr16	53090023	53090173	16:53090023-53090173	ENSG00000177200
chr16	53090603	53090753	16:53090603-53090753	-
chr16	53091103	53091253	16:53091103-53091253	ENSG00000260478,ENSG00000103460,ENSG00000285800,ENSG00000260963,ENSG00000260393,ENSG00000261261,ENSG00000234337,ENSG00000260326,ENSG00000260258,ENSG00000260939,ENSG00000277639,ENSG00000177200,ENSG00000261056,ENSG00000279589,ENSG00000238645,ENSG00000202193,ENSG00000259962,ENSG00000262714,ENSG00000279741
chr16	53091583	53091733	16:53091583-53091733	-
chr16	53091983	53092133	16:53091983-53092133	ENSG00000177200
chr16	53099003	53099173	16:53099003-53099173	ENSG00000177200,ENSG00000279589,ENSG00000202193
chr16	53099883	53100073	16:53099883-53100073	ENSG00000177200
chr16	53111523	53111673	16:53111523-53111673	-
chr16	53111983	53112133	16:53111983-53112133	-
chr16	53121783	53121933	16:53121783-53121933	-
chr16	53123923	53124073	16:53123923-53124073	-
chr16	53129423	53129613	16:53129423-53129613	-
chr16	53129823	53129973	16:53129823-53129973	-
chr16	53129983	53130133	16:53129983-53130133	-
chr16	53130683	53130983	16:53130683-53130983	ENSG00000177200
chr16	53131663	53131813	16:53131663-53131813	-
chr16	53131923	53132073	16:53131923-53132073	-
chr16	53132423	53132573	16:53132423-53132573	-
chr16	53142903	53143053	16:53142903-53143053	-
chr16	53156643	53156793	16:53156643-53156793	-
chr16	53159983	53160133	16:53159983-53160133	ENSG00000261291
chr16	53166249	53166399	16:53166249-53166399	ENSG00000261291
chr16	53170543	53170693	16:53170543-53170693	ENSG00000261291
chr16	53175463	53175613	16:53175463-53175613	-
chr16	53207843	53208013	16:53207843-53208013	ENSG00000177200
chr16	53208343	53208493	16:53208343-53208493	ENSG00000177200,ENSG00000280227
chr16	53209583	53209733	16:53209583-53209733	-
chr16	53210123	53210273	16:53210123-53210273	-
chr16	53211143	53211293	16:53211143-53211293	-
chr16	53212719	53212869	16:53212719-53212869	-
chr16	53212903	53213053	16:53212903-53213053	-
chr16	53219523	53219673	16:53219523-53219673	ENSG00000280227
chr16	53219843	53219993	16:53219843-53219993	ENSG00000280227
chr16	53220683	53220833	16:53220683-53220833	ENSG00000280227,ENSG00000279589
chr16	53225083	53225233	16:53225083-53225233	ENSG00000280227
chr16	53235543	53235693	16:53235543-53235693	-
chr16	53235983	53236133	16:53235983-53236133	ENSG00000280227
chr16	53241383	53241533	16:53241383-53241533	-
chr16	53241632	53241782	16:53241632-53241782	-
chr16	53257103	53257253	16:53257103-53257253	ENSG00000280227,ENSG00000261056,ENSG00000279589,ENSG00000238645,ENSG00000202193
chr16	53257684	53257834	16:53257684-53257834	-
chr16	53260683	53260833	16:53260683-53260833	ENSG00000279589
chr16	53281443	53281593	16:53281443-53281593	ENSG00000261056,ENSG00000279589
chr16	53283423	53283573	16:53283423-53283573	ENSG00000261056,ENSG00000279589,ENSG00000202193
chr16	53291909	53292209	16:53291909-53292209	ENSG00000261056
chr16	53370043	53370193	16:53370043-53370193	ENSG00000259962,ENSG00000260078,ENSG00000261804,ENSG00000262714,ENSG00000279741
chr16	53373940	53374090	16:53373940-53374090	ENSG00000259962,ENSG00000260078,ENSG00000261804,ENSG00000262714,ENSG00000279741
chr16	53405083	53405233	16:53405083-53405233	ENSG00000262714,ENSG00000279741,ENSG00000280027
chr16	53417183	53417333	16:53417183-53417333	ENSG00000238645,ENSG00000202193,ENSG00000259962,ENSG00000260078,ENSG00000261804,ENSG00000262714,ENSG00000279741,ENSG00000280027
chr16	53429483	53429633	16:53429483-53429633	ENSG00000238645,ENSG00000202193,ENSG00000259962,ENSG00000260078,ENSG00000261804,ENSG00000262714,ENSG00000279741,ENSG00000280027,ENSG00000103479,ENSG00000252569,ENSG00000259926
chr16	53429803	53429953	16:53429803-53429953	ENSG00000262714,ENSG00000279741,ENSG00000280027,ENSG00000103479
chr16	53434343	53434493	16:53434343-53434493	ENSG00000202193,ENSG00000259962,ENSG00000262714,ENSG00000279741,ENSG00000280027,ENSG00000103479,ENSG00000252569,ENSG00000259926
chr16	53434803	53434953	16:53434803-53434953	ENSG00000103479
chr16	53435483	53435653	16:53435483-53435653	ENSG00000279589,ENSG00000238645,ENSG00000202193,ENSG00000259962,ENSG00000260078,ENSG00000261804,ENSG00000262714,ENSG00000279741,ENSG00000280027,ENSG00000103479,ENSG00000252569,ENSG00000259926,ENSG00000279344,ENSG00000279722
chr16	53435826	53436126	16:53435826-53436126	ENSG00000252569,ENSG00000259926
chr16	53436677	53436827	16:53436677-53436827	ENSG00000252569,ENSG00000259926
chr16	53465703	53465853	16:53465703-53465853	ENSG00000103479,ENSG00000259926,ENSG00000279344,ENSG00000279722
chr16	53501263	53501413	16:53501263-53501413	-
chr16	53502403	53502573	16:53502403-53502573	-
chr16	53503403	53503553	16:53503403-53503553	ENSG00000261056,ENSG00000279589,ENSG00000238645,ENSG00000202193,ENSG00000259962,ENSG00000260078,ENSG00000261804,ENSG00000262714,ENSG00000279741,ENSG00000280027,ENSG00000103479,ENSG00000252569,ENSG00000259926,ENSG00000279344,ENSG00000279722,ENSG00000166971
chr16	53504343	53504513	16:53504343-53504513	ENSG00000279344,ENSG00000279722,ENSG00000166971
chr16	53504763	53504913	16:53504763-53504913	-
chr16	53507003	53507153	16:53507003-53507153	-
chr16	53510523	53510673	16:53510523-53510673	ENSG00000238645,ENSG00000202193,ENSG00000259962,ENSG00000279722
chr16	53515424	53515574	16:53515424-53515574	-
chr16	53518843	53519013	16:53518843-53519013	-
chr16	53541443	53541602	16:53541443-53541602	ENSG00000287909
chr16	53547363	53547513	16:53547363-53547513	ENSG00000287909
chr16	53550083	53550233	16:53550083-53550233	ENSG00000287909,ENSG00000275191
chr16	53576323	53576473	16:53576323-53576473	-
chr16	53606103	53606253	16:53606103-53606253	ENSG00000275191
chr16	53614450	53614600	16:53614450-53614600	ENSG00000275191
chr16	53646674	53646824	16:53646674-53646824	ENSG00000275191
chr16	53651083	53651233	16:53651083-53651233	ENSG00000275191
chr16	53665123	53665273	16:53665123-53665273	ENSG00000103494,ENSG00000275191
chr16	53665487	53665673	16:53665487-53665673	ENSG00000275191
chr16	53666903	53667053	16:53666903-53667053	-
chr16	53669023	53669173	16:53669023-53669173	-
chr16	53695183	53695333	16:53695183-53695333	ENSG00000103494
chr16	53703923	53704073	16:53703923-53704073	ENSG00000103494,ENSG00000275191,ENSG00000140718
chr16	53713543	53713693	16:53713543-53713693	-
chr16	53714743	53714893	16:53714743-53714893	-
chr16	53730763	53730913	16:53730763-53730913	-
chr16	53732716	53733016	16:53732716-53733016	-
chr16	53743223	53743373	16:53743223-53743373	-
chr16	53745263	53745413	16:53745263-53745413	-
chr16	53745783	53745933	16:53745783-53745933	-
chr16	53746043	53746193	16:53746043-53746193	-
chr16	53755563	53755721	16:53755563-53755721	-
chr16	53766846	53766996	16:53766846-53766996	-
chr16	53768279	53768429	16:53768279-53768429	-
chr16	53768663	53768813	16:53768663-53768813	-
chr16	53771963	53772113	16:53771963-53772113	-
chr16	53773263	53773433	16:53773263-53773433	-
chr16	53775609	53775759	16:53775609-53775759	-
chr16	53776203	53776353	16:53776203-53776353	ENSG00000275191
chr16	53781323	53781473	16:53781323-53781473	-
chr16	53785163	53785313	16:53785163-53785313	-
chr16	53787563	53787713	16:53787563-53787713	-
chr16	53789303	53789453	16:53789303-53789453	-
chr16	53791083	53791233	16:53791083-53791233	-
chr16	53792623	53792773	16:53792623-53792773	-
chr16	53809363	53809513	16:53809363-53809513	-
chr16	53816223	53816373	16:53816223-53816373	-
chr16	53817243	53817413	16:53817243-53817413	ENSG00000275191
chr16	53817943	53818093	16:53817943-53818093	-
chr16	53821703	53821853	16:53821703-53821853	-
chr16	53822083	53822253	16:53822083-53822253	ENSG00000140718
chr16	53823243	53823393	16:53823243-53823393	-
chr16	53829363	53829513	16:53829363-53829513	-
chr16	53837302	53837452	16:53837302-53837452	-
chr16	53837563	53837713	16:53837563-53837713	-
chr16	53852783	53852933	16:53852783-53852933	-
chr16	53863463	53863613	16:53863463-53863613	-
chr16	53864923	53865073	16:53864923-53865073	-
chr16	53865543	53865713	16:53865543-53865713	-
chr16	53872943	53873093	16:53872943-53873093	ENSG00000140718
chr16	53881523	53881693	16:53881523-53881693	ENSG00000140718
chr16	53892203	53892373	16:53892203-53892373	ENSG00000140718
chr16	53894183	53894333	16:53894183-53894333	ENSG00000140718
chr16	53894743	53894893	16:53894743-53894893	-
chr16	53899112	53899262	16:53899112-53899262	-
chr16	53899603	53899753	16:53899603-53899753	-
chr16	53909003	53909153	16:53909003-53909153	-
chr16	53912721	53912871	16:53912721-53912871	-
chr16	53913183	53913333	16:53913183-53913333	ENSG00000140718,ENSG00000261630,ENSG00000280392
chr16	53946043	53946213	16:53946043-53946213	ENSG00000261630
chr16	53949743	53949893	16:53949743-53949893	-
chr16	53952543	53952713	16:53952543-53952713	-
chr16	53952983	53953133	16:53952983-53953133	-
chr16	53969023	53969173	16:53969023-53969173	ENSG00000261630
chr16	53974823	53974973	16:53974823-53974973	ENSG00000261630
chr16	53991883	53992033	16:53991883-53992033	ENSG00000261630,ENSG00000280392,ENSG00000260194
chr16	53999943	54000113	16:53999943-54000113	ENSG00000261630,ENSG00000280392,ENSG00000260194
chr16	54000503	54000653	16:54000503-54000653	ENSG00000261630,ENSG00000280392,ENSG00000260194
chr16	54001083	54001233	16:54001083-54001233	ENSG00000261630,ENSG00000280392,ENSG00000260194
chr16	54026603	54026753	16:54026603-54026753	ENSG00000261630,ENSG00000261049
chr16	54027243	54027393	16:54027243-54027393	ENSG00000261630,ENSG00000280392,ENSG00000261049
chr16	54027643	54027793	16:54027643-54027793	ENSG00000261630,ENSG00000261049
chr16	54034803	54034953	16:54034803-54034953	-
chr16	54052243	54052393	16:54052243-54052393	ENSG00000261049
chr16	54056020	54056170	16:54056020-54056170	ENSG00000261049
chr16	54066590	54066740	16:54066590-54066740	-
chr16	54077403	54077553	16:54077403-54077553	-
chr16	54080783	54080933	16:54080783-54080933	ENSG00000261630,ENSG00000261049,ENSG00000280454
chr16	54087183	54087333	16:54087183-54087333	-
chr16	54098507	54098657	16:54098507-54098657	-
chr16	54107703	54107853	16:54107703-54107853	ENSG00000280454
chr16	54112545	54112695	16:54112545-54112695	ENSG00000280454
chr16	54116223	54116373	16:54116223-54116373	ENSG00000280454
chr16	54118983	54119133	16:54118983-54119133	ENSG00000280454
chr16	54135743	54135893	16:54135743-54135893	-
chr16	54136043	54136193	16:54136043-54136193	-
chr16	54136363	54136513	16:54136363-54136513	-
chr16	54140583	54140733	16:54140583-54140733	-
chr16	54144363	54144513	16:54144363-54144513	-
chr16	54172243	54172393	16:54172243-54172393	-
chr16	54175561	54175711	16:54175561-54175711	-
chr16	54193763	54193913	16:54193763-54193913	-
chr16	54194043	54194193	16:54194043-54194193	-
chr16	54194583	54194733	16:54194583-54194733	-
chr16	54208079	54208229	16:54208079-54208229	-
chr16	54208383	54208533	16:54208383-54208533	-
chr16	54216343	54216517	16:54216343-54216517	-
chr16	54232083	54232233	16:54232083-54232233	ENSG00000259759
chr16	54233703	54233853	16:54233703-54233853	ENSG00000259759
chr16	54236883	54237053	16:54236883-54237053	ENSG00000259759,ENSG00000259517
chr16	54239608	54239758	16:54239608-54239758	ENSG00000259759
chr16	54240603	54240793	16:54240603-54240793	ENSG00000259759,ENSG00000259517
chr16	54254263	54254413	16:54254263-54254413	ENSG00000259517
chr16	54280923	54281073	16:54280923-54281073	ENSG00000259517,ENSG00000177508,ENSG00000283689
chr16	54282363	54282524	16:54282363-54282524	ENSG00000259517,ENSG00000177508,ENSG00000283689
chr16	54283443	54283593	16:54283443-54283593	ENSG00000259517,ENSG00000177508,ENSG00000283689
chr16	54283703	54283853	16:54283703-54283853	ENSG00000259517,ENSG00000177508,ENSG00000283689
chr16	54284203	54284353	16:54284203-54284353	ENSG00000259517,ENSG00000177508,ENSG00000283689
chr16	54285183	54285333	16:54285183-54285333	ENSG00000177508,ENSG00000283689,ENSG00000277559
chr16	54285483	54285645	16:54285483-54285645	ENSG00000177508,ENSG00000283689,ENSG00000277559
chr16	54286383	54286593	16:54286383-54286593	ENSG00000259517,ENSG00000177508,ENSG00000283689,ENSG00000277559
chr16	54286783	54286933	16:54286783-54286933	ENSG00000259517,ENSG00000177508,ENSG00000283689,ENSG00000277559
chr16	54292183	54292333	16:54292183-54292333	ENSG00000177508,ENSG00000283689,ENSG00000277559
chr16	54319103	54319253	16:54319103-54319253	-
chr16	54326363	54326513	16:54326363-54326513	-
chr16	54334354	54334504	16:54334354-54334504	-
chr16	54335323	54335473	16:54335323-54335473	-
chr16	54342363	54342513	16:54342363-54342513	-
chr16	54346163	54346313	16:54346163-54346313	-
chr16	54355343	54355493	16:54355343-54355493	ENSG00000261803,ENSG00000287885
chr16	54360238	54360388	16:54360238-54360388	-
chr16	54370944	54371094	16:54370944-54371094	ENSG00000261803,ENSG00000287885
chr16	54373563	54373713	16:54373563-54373713	ENSG00000261803,ENSG00000287885
chr16	54374103	54374253	16:54374103-54374253	ENSG00000261803,ENSG00000287885
chr16	54402403	54402553	16:54402403-54402553	-
chr16	54407743	54407893	16:54407743-54407893	-
chr16	54413523	54413673	16:54413523-54413673	-
chr16	54413803	54413953	16:54413803-54413953	-
chr16	54415243	54415393	16:54415243-54415393	-
chr16	54422228	54422378	16:54422228-54422378	-
chr16	54422592	54422742	16:54422592-54422742	-
chr16	54430843	54430993	16:54430843-54430993	-
chr16	54431423	54431573	16:54431423-54431573	-
chr16	54431703	54431853	16:54431703-54431853	-
chr16	54443543	54443693	16:54443543-54443693	-
chr16	54445218	54445373	16:54445218-54445373	-
chr16	54446743	54446893	16:54446743-54446893	ENSG00000283304
chr16	54447223	54447373	16:54447223-54447373	-
chr16	54448163	54448333	16:54448163-54448333	ENSG00000283304
chr16	54459983	54460133	16:54459983-54460133	-
chr16	54462463	54462633	16:54462463-54462633	ENSG00000283304
chr16	54462923	54463073	16:54462923-54463073	-
chr16	54473383	54473533	16:54473383-54473533	-
chr16	54488063	54488213	16:54488063-54488213	ENSG00000286845
chr16	54488863	54489013	16:54488863-54489013	ENSG00000286845
chr16	54489303	54489453	16:54489303-54489453	ENSG00000286845
chr16	54493220	54493373	16:54493220-54493373	ENSG00000286845
chr16	54493702	54493853	16:54493702-54493853	ENSG00000286845
chr16	54499503	54499653	16:54499503-54499653	ENSG00000286845
chr16	54503563	54503721	16:54503563-54503721	ENSG00000286845,ENSG00000283304
chr16	54505703	54505853	16:54505703-54505853	-
chr16	54506343	54506493	16:54506343-54506493	-
chr16	54507183	54507333	16:54507183-54507333	ENSG00000283304
chr16	54510783	54510933	16:54510783-54510933	-
chr16	54511263	54511453	16:54511263-54511453	ENSG00000283304
chr16	54527043	54527193	16:54527043-54527193	ENSG00000283304
chr16	54538323	54538473	16:54538323-54538473	ENSG00000283304
chr16	54546623	54546773	16:54546623-54546773	ENSG00000283304
chr16	54566004	54566154	16:54566004-54566154	ENSG00000283304
chr16	54585543	54585693	16:54585543-54585693	-
chr16	54602889	54603039	16:54602889-54603039	-
chr16	54627823	54627973	16:54627823-54627973	ENSG00000283258
chr16	54630403	54630573	16:54630403-54630573	ENSG00000283258
chr16	54634003	54634153	16:54634003-54634153	ENSG00000283258
chr16	54647743	54647933	16:54647743-54647933	ENSG00000283304,ENSG00000283258
chr16	54651959	54652109	16:54651959-54652109	ENSG00000283258
chr16	54652483	54652633	16:54652483-54652633	ENSG00000283258
chr16	54655163	54655353	16:54655163-54655353	ENSG00000283258
chr16	54657423	54657573	16:54657423-54657573	ENSG00000283258
chr16	54723947	54724097	16:54723947-54724097	-
chr16	54768334	54768484	16:54768334-54768484	-
chr16	54812343	54812522	16:54812343-54812522	-
chr16	54817643	54817815	16:54817643-54817815	-
chr16	54846723	54846873	16:54846723-54846873	ENSG00000286357
chr16	54846963	54847113	16:54846963-54847113	ENSG00000286357
chr16	54847263	54847413	16:54847263-54847413	ENSG00000286357
chr16	54873183	54873333	16:54873183-54873333	-
chr16	54878423	54878573	16:54878423-54878573	-
chr16	54917674	54917824	16:54917674-54917824	-
chr16	54921504	54921654	16:54921504-54921654	-
chr16	54926523	54926673	16:54926523-54926673	ENSG00000245694,ENSG00000176842,ENSG00000259711
chr16	54926983	54927133	16:54926983-54927133	-
chr16	54928063	54928213	16:54928063-54928213	ENSG00000245694
chr16	54928503	54928653	16:54928503-54928653	-
chr16	54929203	54929353	16:54929203-54929353	ENSG00000245694,ENSG00000176842,ENSG00000259711,ENSG00000259725
chr16	54929723	54929873	16:54929723-54929873	ENSG00000245694,ENSG00000176842,ENSG00000259711
chr16	54930583	54930753	16:54930583-54930753	ENSG00000245694,ENSG00000176842,ENSG00000259711,ENSG00000259725
chr16	54931243	54931393	16:54931243-54931393	ENSG00000245694,ENSG00000176842,ENSG00000259711,ENSG00000259725
chr16	54931583	54931733	16:54931583-54931733	ENSG00000245694,ENSG00000176842,ENSG00000259711,ENSG00000259725
chr16	54932323	54932473	16:54932323-54932473	-
chr16	54933665	54933815	16:54933665-54933815	-
chr16	54933863	54934013	16:54933863-54934013	-
chr16	54934483	54934633	16:54934483-54934633	-
chr16	54934745	54935045	16:54934745-54935045	-
chr16	54935063	54935213	16:54935063-54935213	ENSG00000259725
chr16	54935823	54935973	16:54935823-54935973	ENSG00000176842,ENSG00000259711,ENSG00000259725
chr16	54936483	54936633	16:54936483-54936633	ENSG00000176842,ENSG00000259711,ENSG00000259725
chr16	54937423	54937573	16:54937423-54937573	ENSG00000176842,ENSG00000259711,ENSG00000259725
chr16	54937776	54938076	16:54937776-54938076	-
chr16	54938423	54938573	16:54938423-54938573	ENSG00000259725
chr16	54938643	54938793	16:54938643-54938793	ENSG00000259725
chr16	54942445	54942595	16:54942445-54942595	ENSG00000259725
chr16	54944600	54944750	16:54944600-54944750	-
chr16	54950903	54951053	16:54950903-54951053	-
chr16	54957443	54957593	16:54957443-54957593	-
chr16	54965016	54965166	16:54965016-54965166	-
chr16	54999023	54999173	16:54999023-54999173	ENSG00000260147
chr16	55000185	55000335	16:55000185-55000335	ENSG00000260147
chr16	55000723	55000873	16:55000723-55000873	ENSG00000260147
chr16	55002043	55002193	16:55002043-55002193	ENSG00000260147
chr16	55021663	55021813	16:55021663-55021813	-
chr16	55029623	55029773	16:55029623-55029773	ENSG00000285775
chr16	55035143	55035293	16:55035143-55035293	ENSG00000285775
chr16	55036023	55036173	16:55036023-55036173	ENSG00000285775
chr16	55052143	55052293	16:55052143-55052293	ENSG00000285775
chr16	55056820	55056970	16:55056820-55056970	ENSG00000285775
chr16	55062563	55062763	16:55062563-55062763	ENSG00000285775
chr16	55077408	55077558	16:55077408-55077558	-
chr16	55082717	55082867	16:55082717-55082867	-
chr16	55101079	55101229	16:55101079-55101229	-
chr16	55116603	55116753	16:55116603-55116753	-
chr16	55136443	55136593	16:55136443-55136593	-
chr16	55192063	55192213	16:55192063-55192213	-
chr16	55248183	55248333	16:55248183-55248333	-
chr16	55256563	55256713	16:55256563-55256713	-
chr16	55258043	55258213	16:55258043-55258213	ENSG00000259283,ENSG00000283423,ENSG00000263207
chr16	55294943	55295160	16:55294943-55295160	ENSG00000239555,ENSG00000283423,ENSG00000159387
chr16	55297223	55297373	16:55297223-55297373	ENSG00000239555,ENSG00000283423
chr16	55297883	55298033	16:55297883-55298033	ENSG00000239555,ENSG00000283423,ENSG00000159387
chr16	55323784	55323934	16:55323784-55323934	ENSG00000259283,ENSG00000283423,ENSG00000159387,ENSG00000263207
chr16	55367403	55367673	16:55367403-55367673	ENSG00000259283,ENSG00000159387,ENSG00000263207,ENSG00000240760
chr16	55367883	55368033	16:55367883-55368033	ENSG00000259283,ENSG00000283423,ENSG00000159387,ENSG00000263207,ENSG00000240760
chr16	55368110	55368260	16:55368110-55368260	-
chr16	55370543	55370693	16:55370543-55370693	-
chr16	55371163	55371313	16:55371163-55371313	ENSG00000240760
chr16	55392898	55393048	16:55392898-55393048	-
chr16	55404736	55404886	16:55404736-55404886	-
chr16	55411323	55411493	16:55411323-55411493	ENSG00000274508
chr16	55411563	55411713	16:55411563-55411713	ENSG00000274508
chr16	55418683	55418833	16:55418683-55418833	ENSG00000274508
chr16	55437743	55437893	16:55437743-55437893	ENSG00000274508,ENSG00000260135
chr16	55465183	55465353	16:55465183-55465353	ENSG00000260135,ENSG00000278928,ENSG00000260765,ENSG00000228695
chr16	55470743	55471033	16:55470743-55471033	ENSG00000087245
chr16	55471563	55471713	16:55471563-55471713	ENSG00000087245,ENSG00000260135
chr16	55472083	55472233	16:55472083-55472233	-
chr16	55472583	55472733	16:55472583-55472733	ENSG00000087245
chr16	55476003	55476153	16:55476003-55476153	ENSG00000087245
chr16	55477223	55477373	16:55477223-55477373	ENSG00000087245
chr16	55479123	55479273	16:55479123-55479273	ENSG00000087245
chr16	55480463	55480613	16:55480463-55480613	ENSG00000087245,ENSG00000279030,ENSG00000260765,ENSG00000228695
chr16	55481623	55481773	16:55481623-55481773	ENSG00000087245,ENSG00000279030
chr16	55482183	55482333	16:55482183-55482333	ENSG00000087245,ENSG00000279030
chr16	55486169	55486319	16:55486169-55486319	-
chr16	55487183	55487333	16:55487183-55487333	ENSG00000259283,ENSG00000263207,ENSG00000240760,ENSG00000087245,ENSG00000274508,ENSG00000260135,ENSG00000279030,ENSG00000103546,ENSG00000260765,ENSG00000228695,ENSG00000198848
chr16	55487563	55487713	16:55487563-55487713	ENSG00000087245,ENSG00000274508,ENSG00000279030,ENSG00000260765,ENSG00000228695
chr16	55495103	55495253	16:55495103-55495253	ENSG00000228695
chr16	55496003	55496153	16:55496003-55496153	ENSG00000260765,ENSG00000228695
chr16	55500103	55500253	16:55500103-55500253	ENSG00000087245,ENSG00000087253,ENSG00000261997,ENSG00000260765,ENSG00000228695
chr16	55500643	55500793	16:55500643-55500793	ENSG00000087253
chr16	55501714	55501864	16:55501714-55501864	-
chr16	55502983	55503133	16:55502983-55503133	ENSG00000087245,ENSG00000087253,ENSG00000260765,ENSG00000228695
chr16	55508663	55508813	16:55508663-55508813	ENSG00000087253
chr16	55508983	55509133	16:55508983-55509133	ENSG00000087253
chr16	55509763	55509913	16:55509763-55509913	-
chr16	55526543	55526713	16:55526543-55526713	ENSG00000087253,ENSG00000261997
chr16	55529103	55529253	16:55529103-55529253	-
chr16	55532343	55532493	16:55532343-55532493	ENSG00000261997
chr16	55534823	55534973	16:55534823-55534973	ENSG00000261997
chr16	55539118	55539268	16:55539118-55539268	ENSG00000261997
chr16	55541023	55541173	16:55541023-55541173	ENSG00000261997
chr16	55542783	55542953	16:55542783-55542953	ENSG00000087253,ENSG00000261997
chr16	55543583	55543733	16:55543583-55543733	ENSG00000087253,ENSG00000261997
chr16	55552743	55552893	16:55552743-55552893	ENSG00000087253
chr16	55559323	55559473	16:55559323-55559473	ENSG00000087253,ENSG00000256812
chr16	55563063	55563213	16:55563063-55563213	ENSG00000256812
chr16	55563963	55564113	16:55563963-55564113	ENSG00000256812
chr16	55567503	55567673	16:55567503-55567673	ENSG00000256812
chr16	55569183	55569353	16:55569183-55569353	ENSG00000256812
chr16	55572583	55572733	16:55572583-55572733	ENSG00000256812
chr16	55575663	55575813	16:55575663-55575813	-
chr16	55576463	55576613	16:55576463-55576613	-
chr16	55588926	55589076	16:55588926-55589076	-
chr16	55605843	55606013	16:55605843-55606013	-
chr16	55641704	55641854	16:55641704-55641854	-
chr16	55643323	55643473	16:55643323-55643473	-
chr16	55647905	55648055	16:55647905-55648055	-
chr16	55662207	55662357	16:55662207-55662357	ENSG00000103546
chr16	55672643	55672813	16:55672643-55672813	ENSG00000103546
chr16	55692863	55693013	16:55692863-55693013	-
chr16	55694983	55695133	16:55694983-55695133	ENSG00000278928
chr16	55701803	55701973	16:55701803-55701973	ENSG00000278928,ENSG00000260765
chr16	55703503	55703673	16:55703503-55703673	ENSG00000260135,ENSG00000103546,ENSG00000278928,ENSG00000260765,ENSG00000228695,ENSG00000198848
chr16	55710623	55710773	16:55710623-55710773	ENSG00000260765
chr16	55712403	55712553	16:55712403-55712553	ENSG00000260765,ENSG00000228695,ENSG00000198848
chr16	55833216	55833366	16:55833216-55833366	ENSG00000228695,ENSG00000198848
chr16	55835803	55835953	16:55835803-55835953	ENSG00000198848
chr16	55836403	55836553	16:55836403-55836553	ENSG00000198848
chr16	55842923	55843073	16:55842923-55843073	ENSG00000260765,ENSG00000228695,ENSG00000198848
chr16	55853243	55853393	16:55853243-55853393	-
chr16	55906068	55906218	16:55906068-55906218	-
chr16	55944091	55944241	16:55944091-55944241	ENSG00000159398
chr16	55944463	55944613	16:55944463-55944613	ENSG00000159398,ENSG00000246379,ENSG00000261439
chr16	55945912	55946062	16:55945912-55946062	ENSG00000159398
chr16	55949623	55949793	16:55949623-55949793	ENSG00000159398
chr16	55955979	55956129	16:55955979-55956129	ENSG00000159398
chr16	56014063	56014213	16:56014063-56014213	-
chr16	56102263	56102413	16:56102263-56102413	ENSG00000279523,ENSG00000260041
chr16	56115843	56115993	16:56115843-56115993	ENSG00000279523,ENSG00000260041
chr16	56190285	56190435	16:56190285-56190435	ENSG00000246379,ENSG00000087258,ENSG00000261439
chr16	56190703	56190853	16:56190703-56190853	ENSG00000246379,ENSG00000087258,ENSG00000261439
chr16	56191363	56191513	16:56191363-56191513	ENSG00000246379,ENSG00000087258,ENSG00000261439
chr16	56194441	56194593	16:56194441-56194593	ENSG00000246379,ENSG00000087258,ENSG00000261439
chr16	56195249	56195399	16:56195249-56195399	ENSG00000246379,ENSG00000087258,ENSG00000261439
chr16	56203203	56203353	16:56203203-56203353	ENSG00000246379,ENSG00000261439
chr16	56226323	56226473	16:56226323-56226473	ENSG00000087258
chr16	56237583	56237733	16:56237583-56237733	ENSG00000087258,ENSG00000265281
chr16	56241723	56241873	16:56241723-56241873	ENSG00000265281
chr16	56258003	56258153	16:56258003-56258153	ENSG00000265281
chr16	56269863	56270019	16:56269863-56270019	-
chr16	56294723	56294873	16:56294723-56294873	ENSG00000246379,ENSG00000279523,ENSG00000087258,ENSG00000261439,ENSG00000265281,ENSG00000287866,ENSG00000260198,ENSG00000279764
chr16	56296083	56296233	16:56296083-56296233	ENSG00000287866,ENSG00000260198
chr16	56300903	56301053	16:56300903-56301053	ENSG00000287866,ENSG00000260198,ENSG00000279764
chr16	56301123	56301273	16:56301123-56301273	ENSG00000287866,ENSG00000260198,ENSG00000279764
chr16	56301483	56301633	16:56301483-56301633	ENSG00000287866,ENSG00000260198,ENSG00000279764
chr16	56313088	56313238	16:56313088-56313238	ENSG00000279764
chr16	56318443	56318593	16:56318443-56318593	ENSG00000159398,ENSG00000246379,ENSG00000087258,ENSG00000261439,ENSG00000265281,ENSG00000260198,ENSG00000279764
chr16	56332783	56332953	16:56332783-56332953	ENSG00000087258
chr16	56342174	56342324	16:56342174-56342324	ENSG00000087258
chr16	56356503	56356653	16:56356503-56356653	ENSG00000272372,ENSG00000159461
chr16	56356883	56357053	16:56356883-56357053	ENSG00000272372,ENSG00000159461
chr16	56357263	56357433	16:56357263-56357433	ENSG00000272372,ENSG00000159461
chr16	56370283	56370453	16:56370283-56370453	ENSG00000159461
chr16	56371003	56371153	16:56371003-56371153	-
chr16	56383123	56383273	16:56383123-56383273	-
chr16	56389663	56389813	16:56389663-56389813	ENSG00000159461,ENSG00000260621
chr16	56409283	56409433	16:56409283-56409433	ENSG00000159461,ENSG00000260621
chr16	56415283	56415433	16:56415283-56415433	ENSG00000159461,ENSG00000260621
chr16	56419403	56419553	16:56419403-56419553	ENSG00000159461,ENSG00000260621
chr16	56422923	56423073	16:56422923-56423073	ENSG00000159461
chr16	56423723	56423873	16:56423723-56423873	ENSG00000159461
chr16	56423983	56424133	16:56423983-56424133	ENSG00000159461
chr16	56424503	56424653	16:56424503-56424653	ENSG00000159461,ENSG00000260621
chr16	56425483	56425633	16:56425483-56425633	ENSG00000159461,ENSG00000260621
chr16	56428223	56428373	16:56428223-56428373	ENSG00000159461
chr16	56436263	56436413	16:56436263-56436413	ENSG00000167005
chr16	56450403	56450553	16:56450403-56450553	ENSG00000167005,ENSG00000087263
chr16	56451383	56451533	16:56451383-56451533	ENSG00000159461,ENSG00000260621,ENSG00000167005,ENSG00000288725,ENSG00000087263
chr16	56452043	56452193	16:56452043-56452193	ENSG00000167005,ENSG00000087263
chr16	56460163	56460313	16:56460163-56460313	-
chr16	56477203	56477353	16:56477203-56477353	ENSG00000288725
chr16	56478323	56478473	16:56478323-56478473	-
chr16	56478783	56478933	16:56478783-56478933	-
chr16	56505299	56505449	16:56505299-56505449	ENSG00000288725
chr16	56507083	56507233	16:56507083-56507233	ENSG00000288725,ENSG00000125124
chr16	56514023	56514176	16:56514023-56514176	ENSG00000288725,ENSG00000125124
chr16	56518102	56518252	16:56518102-56518252	ENSG00000125124
chr16	56519542	56519692	16:56519542-56519692	ENSG00000125124
chr16	56520043	56520193	16:56520043-56520193	ENSG00000125124
chr16	56525463	56525613	16:56525463-56525613	ENSG00000125124
chr16	56531003	56531153	16:56531003-56531153	ENSG00000125124
chr16	56540263	56540433	16:56540263-56540433	ENSG00000125124,ENSG00000102891
chr16	56547763	56547913	16:56547763-56547913	-
chr16	56551963	56552113	16:56551963-56552113	-
chr16	56558423	56558573	16:56558423-56558573	ENSG00000102891
chr16	56577163	56577313	16:56577163-56577313	ENSG00000102891,ENSG00000087250
chr16	56582126	56582293	16:56582126-56582293	ENSG00000102891,ENSG00000087250
chr16	56600503	56600653	16:56600503-56600653	ENSG00000102891,ENSG00000087250,ENSG00000125148,ENSG00000169688
chr16	56603683	56603833	16:56603683-56603833	-
chr16	56606363	56606513	16:56606363-56606513	-
chr16	56606583	56606753	16:56606583-56606753	ENSG00000087250,ENSG00000125148,ENSG00000260823,ENSG00000255986,ENSG00000205362,ENSG00000205361,ENSG00000205360,ENSG00000259923,ENSG00000169688,ENSG00000198417,ENSG00000187193,ENSG00000259827
chr16	56607383	56607533	16:56607383-56607533	ENSG00000125124,ENSG00000102891,ENSG00000087250,ENSG00000125148,ENSG00000260823,ENSG00000260549,ENSG00000169715,ENSG00000255986,ENSG00000205362,ENSG00000205361,ENSG00000205360,ENSG00000259923,ENSG00000169688,ENSG00000198417,ENSG00000125144,ENSG00000205358,ENSG00000275691,ENSG00000187193,ENSG00000259827,ENSG00000261429
chr16	56608045	56608213	16:56608045-56608213	ENSG00000125148
chr16	56608463	56608613	16:56608463-56608613	ENSG00000102891,ENSG00000087250,ENSG00000125148,ENSG00000260823,ENSG00000260549,ENSG00000169715,ENSG00000255986,ENSG00000205362,ENSG00000205361,ENSG00000205360,ENSG00000259923,ENSG00000169688,ENSG00000198417,ENSG00000125144,ENSG00000205358,ENSG00000187193,ENSG00000259827
chr16	56609103	56609253	16:56609103-56609253	-
chr16	56609703	56609853	16:56609703-56609853	ENSG00000087250,ENSG00000125148,ENSG00000260823,ENSG00000205360,ENSG00000259923,ENSG00000169688,ENSG00000198417
chr16	56610343	56610493	16:56610343-56610493	ENSG00000125148,ENSG00000260823,ENSG00000260549,ENSG00000169715,ENSG00000255986,ENSG00000205362,ENSG00000205361,ENSG00000205360,ENSG00000259923,ENSG00000169688,ENSG00000198417
chr16	56610863	56611031	16:56610863-56611031	ENSG00000125148,ENSG00000260823,ENSG00000260549
chr16	56611563	56611713	16:56611563-56611713	ENSG00000125148,ENSG00000260823,ENSG00000260549
chr16	56612523	56612673	16:56612523-56612673	ENSG00000260823,ENSG00000260549
chr16	56614643	56614803	16:56614643-56614803	ENSG00000260823,ENSG00000260549
chr16	56615463	56615613	16:56615463-56615613	ENSG00000260823,ENSG00000260549
chr16	56617423	56617593	16:56617423-56617593	ENSG00000260823,ENSG00000260549
chr16	56625203	56625353	16:56625203-56625353	ENSG00000169715,ENSG00000205364
chr16	56625663	56625853	16:56625663-56625853	ENSG00000169715,ENSG00000205364,ENSG00000255986,ENSG00000205362,ENSG00000205361,ENSG00000205360,ENSG00000259923,ENSG00000169688,ENSG00000198417
chr16	56626003	56626153	16:56626003-56626153	ENSG00000260549,ENSG00000169715,ENSG00000205364,ENSG00000255986,ENSG00000205362,ENSG00000205361,ENSG00000205360,ENSG00000259923,ENSG00000169688,ENSG00000198417
chr16	56627403	56627553	16:56627403-56627553	ENSG00000260549,ENSG00000169715,ENSG00000205364,ENSG00000255986,ENSG00000205362,ENSG00000205361,ENSG00000205360,ENSG00000259923,ENSG00000169688,ENSG00000198417
chr16	56632463	56632613	16:56632463-56632613	ENSG00000169715,ENSG00000205364,ENSG00000255986,ENSG00000205362
chr16	56638523	56638673	16:56638523-56638673	ENSG00000205364,ENSG00000255986,ENSG00000205362,ENSG00000205361,ENSG00000205360,ENSG00000259923,ENSG00000169688
chr16	56643503	56643653	16:56643503-56643653	ENSG00000255986,ENSG00000205362,ENSG00000205361,ENSG00000205360,ENSG00000259923,ENSG00000169688,ENSG00000198417
chr16	56665106	56665256	16:56665106-56665256	ENSG00000198417,ENSG00000125144,ENSG00000205358
chr16	56668063	56668213	16:56668063-56668213	ENSG00000198417,ENSG00000125144,ENSG00000205358
chr16	56671923	56672073	16:56671923-56672073	ENSG00000125144,ENSG00000205358,ENSG00000275691
chr16	56674103	56674253	16:56674103-56674253	ENSG00000169688,ENSG00000198417,ENSG00000125144,ENSG00000205358,ENSG00000275691
chr16	56682263	56682433	16:56682263-56682433	ENSG00000205360,ENSG00000259923,ENSG00000169688,ENSG00000198417,ENSG00000125144,ENSG00000205358,ENSG00000275691,ENSG00000187193,ENSG00000259827,ENSG00000261429
chr16	56692023	56692173	16:56692023-56692173	ENSG00000261429
chr16	56702123	56702293	16:56702123-56702293	ENSG00000125124,ENSG00000102891,ENSG00000087250,ENSG00000205361,ENSG00000205360,ENSG00000259923,ENSG00000169688,ENSG00000198417,ENSG00000125144,ENSG00000205358,ENSG00000275691,ENSG00000187193,ENSG00000259827,ENSG00000261429
chr16	56713160	56713310	16:56713160-56713310	-
chr16	56729103	56729253	16:56729103-56729253	ENSG00000261302
chr16	56729943	56730113	16:56729943-56730113	ENSG00000261302,ENSG00000102900
chr16	56738143	56738293	16:56738143-56738293	ENSG00000261302
chr16	56738343	56738493	16:56738343-56738493	ENSG00000261302
chr16	56741983	56742133	16:56741983-56742133	ENSG00000102900
chr16	56742283	56742433	16:56742283-56742433	-
chr16	56742723	56742893	16:56742723-56742893	ENSG00000261302,ENSG00000102900
chr16	56743883	56744033	16:56743883-56744033	ENSG00000102900
chr16	56746168	56746318	16:56746168-56746318	-
chr16	56747643	56747793	16:56747643-56747793	ENSG00000102900
chr16	56750203	56750353	16:56750203-56750353	ENSG00000102900
chr16	56753523	56753673	16:56753523-56753673	ENSG00000102900
chr16	56758991	56759141	16:56758991-56759141	-
chr16	56767246	56767396	16:56767246-56767396	-
chr16	56776643	56776813	16:56776643-56776813	ENSG00000102900
chr16	56789503	56789673	16:56789503-56789673	ENSG00000102900
chr16	56790623	56790773	16:56790623-56790773	-
chr16	56793683	56793853	16:56793683-56793853	-
chr16	56800463	56800613	16:56800463-56800613	-
chr16	56807443	56807613	16:56807443-56807613	-
chr16	56813003	56813173	16:56813003-56813173	-
chr16	56815923	56816073	16:56815923-56816073	-
chr16	56824464	56824614	16:56824464-56824614	-
chr16	56830823	56830973	16:56830823-56830973	ENSG00000102900
chr16	56836383	56836546	16:56836383-56836546	ENSG00000102900
chr16	56839857	56840157	16:56839857-56840157	-
chr16	56841383	56841533	16:56841383-56841533	ENSG00000102900
chr16	56847063	56847213	16:56847063-56847213	-
chr16	56848143	56848333	16:56848143-56848333	ENSG00000102900,ENSG00000207649
chr16	56848683	56848833	16:56848683-56848833	-
chr16	56849043	56849193	16:56849043-56849193	ENSG00000102900,ENSG00000207649
chr16	56850003	56850153	16:56850003-56850153	ENSG00000207649
chr16	56851063	56851213	16:56851063-56851213	ENSG00000207649
chr16	56852043	56852193	16:56852043-56852193	ENSG00000207649
chr16	56867363	56867533	16:56867363-56867533	ENSG00000207649,ENSG00000070915
chr16	56871363	56871513	16:56871363-56871513	ENSG00000070915
chr16	56874930	56875113	16:56874930-56875113	-
chr16	56909703	56909853	16:56909703-56909853	ENSG00000070915,ENSG00000283471,ENSG00000243988
chr16	56910703	56910853	16:56910703-56910853	ENSG00000070915,ENSG00000283471,ENSG00000243988
chr16	56911923	56912073	16:56911923-56912073	ENSG00000243988
chr16	56912263	56912413	16:56912263-56912413	ENSG00000070915,ENSG00000283471,ENSG00000243988
chr16	56913463	56913613	16:56913463-56913613	ENSG00000070915,ENSG00000283471,ENSG00000243988
chr16	56915803	56915953	16:56915803-56915953	ENSG00000283471
chr16	56923563	56923713	16:56923563-56923713	-
chr16	56931263	56931413	16:56931263-56931413	-
chr16	56931963	56932113	16:56931963-56932113	ENSG00000070915,ENSG00000283471,ENSG00000051108,ENSG00000261270,ENSG00000261114
chr16	56933001	56933153	16:56933001-56933153	ENSG00000051108
chr16	56933383	56933533	16:56933383-56933533	ENSG00000051108
chr16	56934023	56934173	16:56934023-56934173	ENSG00000051108
chr16	56934321	56934621	16:56934321-56934621	-
chr16	56935183	56935333	16:56935183-56935333	ENSG00000051108,ENSG00000261270,ENSG00000261114
chr16	56936563	56936733	16:56936563-56936733	ENSG00000051108,ENSG00000261270,ENSG00000261114
chr16	56937003	56937153	16:56937003-56937153	ENSG00000051108,ENSG00000261270,ENSG00000261114
chr16	56938613	56938913	16:56938613-56938913	ENSG00000261270,ENSG00000261114
chr16	56938943	56939093	16:56938943-56939093	ENSG00000261270,ENSG00000261114
chr16	56939986	56940136	16:56939986-56940136	ENSG00000261270,ENSG00000261114
chr16	56942019	56942169	16:56942019-56942169	ENSG00000261270,ENSG00000261114
chr16	56945263	56945413	16:56945263-56945413	ENSG00000261270,ENSG00000261114
chr16	56945963	56946113	16:56945963-56946113	ENSG00000261270,ENSG00000261114
chr16	56946843	56946993	16:56946843-56946993	ENSG00000261270,ENSG00000261114
chr16	56947511	56947661	16:56947511-56947661	ENSG00000261270,ENSG00000261114
chr16	56951383	56951533	16:56951383-56951533	-
chr16	56961143	56961293	16:56961143-56961293	ENSG00000087237
chr16	56961483	56961653	16:56961483-56961653	ENSG00000087237
chr16	56964644	56964833	16:56964644-56964833	ENSG00000087237
chr16	56964983	56965133	16:56964983-56965133	ENSG00000087237,ENSG00000140853
chr16	56967823	56967973	16:56967823-56967973	ENSG00000087237
chr16	56971603	56971753	16:56971603-56971753	ENSG00000087237
chr16	56972523	56972673	16:56972523-56972673	-
chr16	56979301	56979451	16:56979301-56979451	-
chr16	56985663	56985813	16:56985663-56985813	ENSG00000140853,ENSG00000259922
chr16	56988403	56988553	16:56988403-56988553	ENSG00000140853
chr16	56989463	56989613	16:56989463-56989613	ENSG00000140853
chr16	56990423	56990573	16:56990423-56990573	-
chr16	56991823	56991973	16:56991823-56991973	-
chr16	56993383	56993533	16:56993383-56993533	-
chr16	56999483	56999633	16:56999483-56999633	-
chr16	57000683	57000833	16:57000683-57000833	ENSG00000140853,ENSG00000259922
chr16	57013383	57013533	16:57013383-57013533	ENSG00000259922
chr16	57014703	57014853	16:57014703-57014853	ENSG00000259922
chr16	57029283	57029433	16:57029283-57029433	ENSG00000140853
chr16	57038276	57038426	16:57038276-57038426	-
chr16	57039163	57039333	16:57039163-57039333	ENSG00000140853
chr16	57045263	57045413	16:57045263-57045413	-
chr16	57045903	57046053	16:57045903-57046053	ENSG00000140853,ENSG00000260145
chr16	57060643	57060793	16:57060643-57060793	ENSG00000260145
chr16	57060843	57060993	16:57060843-57060993	ENSG00000260145
chr16	57061143	57061313	16:57061143-57061313	ENSG00000140853,ENSG00000260145
chr16	57061383	57061553	16:57061383-57061553	ENSG00000140853,ENSG00000260145
chr16	57072303	57072473	16:57072303-57072473	-
chr16	57084363	57084513	16:57084363-57084513	ENSG00000140853,ENSG00000260148
chr16	57091543	57091693	16:57091543-57091693	ENSG00000260148,ENSG00000140848
chr16	57091963	57092113	16:57091963-57092113	ENSG00000260148,ENSG00000140848
chr16	57092199	57092349	16:57092199-57092349	ENSG00000260148,ENSG00000140848
chr16	57092463	57092613	16:57092463-57092613	ENSG00000260148,ENSG00000140848
chr16	57092634	57093084	16:57092634-57093084	ENSG00000260148,ENSG00000140848
chr16	57093243	57093393	16:57093243-57093393	ENSG00000260148,ENSG00000140848
chr16	57100143	57100293	16:57100143-57100293	ENSG00000140848
chr16	57105063	57105213	16:57105063-57105213	ENSG00000140848
chr16	57107663	57107813	16:57107663-57107813	ENSG00000140848
chr16	57111723	57111873	16:57111723-57111873	ENSG00000140848
chr16	57113103	57113253	16:57113103-57113253	ENSG00000140848
chr16	57145163	57145333	16:57145163-57145333	ENSG00000140848,ENSG00000279019,ENSG00000279803
chr16	57147782	57147973	16:57147782-57147973	ENSG00000140848,ENSG00000279019,ENSG00000279803
chr16	57150859	57151009	16:57150859-57151009	ENSG00000140848,ENSG00000279019,ENSG00000279803
chr16	57166050	57166213	16:57166050-57166213	ENSG00000285979
chr16	57167003	57167173	16:57167003-57167173	ENSG00000260148,ENSG00000140848,ENSG00000279019,ENSG00000279803,ENSG00000172775,ENSG00000285979
chr16	57168083	57168253	16:57168083-57168253	ENSG00000260148,ENSG00000140848,ENSG00000279019,ENSG00000279803,ENSG00000172775,ENSG00000285979
chr16	57176041	57176193	16:57176041-57176193	ENSG00000172775,ENSG00000285979
chr16	57178363	57178513	16:57178363-57178513	ENSG00000285979
chr16	57185383	57185553	16:57185383-57185553	ENSG00000172775,ENSG00000159579
chr16	57185680	57185830	16:57185680-57185830	-
chr16	57186123	57186273	16:57186123-57186273	ENSG00000260148,ENSG00000140848,ENSG00000279019,ENSG00000279803,ENSG00000172775,ENSG00000285979,ENSG00000159579
chr16	57186903	57187053	16:57186903-57187053	-
chr16	57187423	57187573	16:57187423-57187573	ENSG00000172775,ENSG00000159579
chr16	57190723	57190873	16:57190723-57190873	ENSG00000159579
chr16	57191363	57191513	16:57191363-57191513	-
chr16	57192289	57192439	16:57192289-57192439	-
chr16	57193243	57193393	16:57193243-57193393	ENSG00000172775,ENSG00000159579
chr16	57194743	57194893	16:57194743-57194893	ENSG00000172775,ENSG00000285979,ENSG00000159579
chr16	57196443	57196593	16:57196443-57196593	-
chr16	57226119	57226269	16:57226119-57226269	-
chr16	57235863	57236033	16:57235863-57236033	-
chr16	57244923	57245133	16:57244923-57245133	ENSG00000102931,ENSG00000276663,ENSG00000260038,ENSG00000102934
chr16	57245704	57245854	16:57245704-57245854	-
chr16	57245903	57246053	16:57245903-57246053	ENSG00000102931,ENSG00000276663,ENSG00000260038
chr16	57260503	57260653	16:57260503-57260653	ENSG00000102934
chr16	57266203	57266353	16:57266203-57266353	ENSG00000102934
chr16	57268883	57269053	16:57268883-57269053	ENSG00000102934
chr16	57276683	57276833	16:57276683-57276833	ENSG00000102934
chr16	57277703	57277853	16:57277703-57277853	ENSG00000102934
chr16	57284446	57284596	16:57284446-57284596	ENSG00000102934
chr16	57290363	57290513	16:57290363-57290513	-
chr16	57300023	57300193	16:57300023-57300193	ENSG00000271456,ENSG00000102962,ENSG00000006210,ENSG00000102970,ENSG00000005194,ENSG00000088682,ENSG00000260345,ENSG00000102978,ENSG00000135736
chr16	57300603	57300753	16:57300603-57300753	ENSG00000102934,ENSG00000271456,ENSG00000102962,ENSG00000006210,ENSG00000102970,ENSG00000005194,ENSG00000088682,ENSG00000260345,ENSG00000102978,ENSG00000135736
chr16	57304323	57304473	16:57304323-57304473	ENSG00000102970
chr16	57305343	57305493	16:57305343-57305493	ENSG00000102962,ENSG00000102970
chr16	57314474	57314774	16:57314474-57314774	-
chr16	57316023	57316173	16:57316023-57316173	ENSG00000260965
chr16	57316743	57316893	16:57316743-57316893	ENSG00000260965,ENSG00000271456,ENSG00000102962,ENSG00000006210,ENSG00000102970
chr16	57317383	57317533	16:57317383-57317533	ENSG00000260965
chr16	57318403	57318553	16:57318403-57318553	ENSG00000260965
chr16	57319783	57319933	16:57319783-57319933	ENSG00000260965,ENSG00000102962
chr16	57324783	57324933	16:57324783-57324933	-
chr16	57325543	57325693	16:57325543-57325693	ENSG00000260965,ENSG00000271456,ENSG00000102962
chr16	57326231	57326381	16:57326231-57326381	ENSG00000271456
chr16	57341743	57341893	16:57341743-57341893	ENSG00000271456,ENSG00000102962
chr16	57342003	57342153	16:57342003-57342153	ENSG00000271456,ENSG00000102962
chr16	57367463	57367619	16:57367463-57367619	ENSG00000102962,ENSG00000006210
chr16	57372323	57372484	16:57372323-57372484	ENSG00000006210
chr16	57374343	57374493	16:57374343-57374493	ENSG00000006210
chr16	57378075	57378233	16:57378075-57378233	ENSG00000006210
chr16	57381183	57381333	16:57381183-57381333	ENSG00000006210
chr16	57383983	57384153	16:57383983-57384153	ENSG00000006210
chr16	57386703	57386853	16:57386703-57386853	ENSG00000102962,ENSG00000006210,ENSG00000102970
chr16	57391063	57391213	16:57391063-57391213	ENSG00000102970
chr16	57394523	57394673	16:57394523-57394673	-
chr16	57417143	57417293	16:57417143-57417293	ENSG00000102970
chr16	57418016	57418166	16:57418016-57418166	-
chr16	57418943	57419113	16:57418943-57419113	ENSG00000102970
chr16	57422443	57422593	16:57422443-57422593	-
chr16	57424743	57424893	16:57424743-57424893	-
chr16	57425323	57425473	16:57425323-57425473	-
chr16	57427963	57428113	16:57427963-57428113	-
chr16	57444830	57444993	16:57444830-57444993	ENSG00000005194,ENSG00000088682
chr16	57446883	57447033	16:57446883-57447033	ENSG00000005194,ENSG00000088682
chr16	57447363	57447513	16:57447363-57447513	ENSG00000005194,ENSG00000088682,ENSG00000260345,ENSG00000102978
chr16	57447783	57447933	16:57447783-57447933	ENSG00000005194,ENSG00000088682
chr16	57462523	57462693	16:57462523-57462693	ENSG00000005194,ENSG00000088682,ENSG00000260345,ENSG00000102978,ENSG00000125170
chr16	57470763	57470933	16:57470763-57470933	ENSG00000102978,ENSG00000125170
chr16	57472003	57472153	16:57472003-57472153	ENSG00000125170
chr16	57479823	57479973	16:57479823-57479973	ENSG00000102978,ENSG00000125170
chr16	57480343	57480493	16:57480343-57480493	ENSG00000125170
chr16	57486423	57486573	16:57486423-57486573	ENSG00000125170
chr16	57519843	57519993	16:57519843-57519993	ENSG00000135736
chr16	57530103	57530273	16:57530103-57530273	ENSG00000135736
chr16	57532683	57532853	16:57532683-57532853	ENSG00000135736,ENSG00000159618
chr16	57533596	57533746	16:57533596-57533746	ENSG00000135736
chr16	57536043	57536213	16:57536043-57536213	ENSG00000135736,ENSG00000159618
chr16	57539109	57539259	16:57539109-57539259	ENSG00000135736,ENSG00000159618
chr16	57565003	57565162	16:57565003-57565162	-
chr16	57565283	57565433	16:57565283-57565433	-
chr16	57576483	57576633	16:57576483-57576633	ENSG00000159618
chr16	57581795	57582095	16:57581795-57582095	-
chr16	57590723	57590893	16:57590723-57590893	ENSG00000260828,ENSG00000205336,ENSG00000182885,ENSG00000260467,ENSG00000260438
chr16	57591303	57591473	16:57591303-57591473	ENSG00000260828,ENSG00000205336,ENSG00000182885,ENSG00000260467,ENSG00000260438
chr16	57600503	57600653	16:57600503-57600653	ENSG00000260828
chr16	57608323	57608473	16:57608323-57608473	ENSG00000260828
chr16	57609723	57609873	16:57609723-57609873	ENSG00000260828
chr16	57609943	57610093	16:57609943-57610093	ENSG00000260828,ENSG00000205336
chr16	57611283	57611433	16:57611283-57611433	ENSG00000205336
chr16	57623663	57623813	16:57623663-57623813	ENSG00000205336
chr16	57624383	57624533	16:57624383-57624533	ENSG00000205336
chr16	57624883	57625033	16:57624883-57625033	ENSG00000205336
chr16	57627571	57627733	16:57627571-57627733	ENSG00000205336,ENSG00000261633
chr16	57628483	57628633	16:57628483-57628633	ENSG00000205336,ENSG00000261633
chr16	57632663	57632813	16:57632663-57632813	ENSG00000205336,ENSG00000261633
chr16	57633063	57633213	16:57633063-57633213	ENSG00000205336,ENSG00000261633
chr16	57637143	57637293	16:57637143-57637293	ENSG00000261633
chr16	57642903	57643053	16:57642903-57643053	ENSG00000205336
chr16	57643243	57643393	16:57643243-57643393	ENSG00000205336
chr16	57643543	57643753	16:57643543-57643753	ENSG00000205336
chr16	57646143	57646293	16:57646143-57646293	ENSG00000260828,ENSG00000205336
chr16	57646643	57646793	16:57646643-57646793	-
chr16	57649143	57649293	16:57649143-57649293	ENSG00000260828,ENSG00000205336
chr16	57655123	57655273	16:57655123-57655273	ENSG00000182885
chr16	57675763	57675913	16:57675763-57675913	ENSG00000182885
chr16	57676163	57676313	16:57676163-57676313	ENSG00000182885,ENSG00000260467
chr16	57681043	57681193	16:57681043-57681193	ENSG00000182885
chr16	57690003	57690153	16:57690003-57690153	ENSG00000260467,ENSG00000159625
chr16	57690903	57691053	16:57690903-57691053	ENSG00000260467,ENSG00000159625
chr16	57694723	57694873	16:57694723-57694873	ENSG00000260467,ENSG00000159625
chr16	57720363	57720513	16:57720363-57720513	ENSG00000260467,ENSG00000159625,ENSG00000260438
chr16	57725664	57725814	16:57725664-57725814	ENSG00000159625
chr16	57732123	57732293	16:57732123-57732293	ENSG00000260467,ENSG00000159625,ENSG00000260438,ENSG00000140854
chr16	57735403	57735553	16:57735403-57735553	ENSG00000260828,ENSG00000182885,ENSG00000260467,ENSG00000159625,ENSG00000260438,ENSG00000140854,ENSG00000276166,ENSG00000274816,ENSG00000166188,ENSG00000103005,ENSG00000207173
chr16	57736623	57736773	16:57736623-57736773	ENSG00000140854
chr16	57736903	57737053	16:57736903-57737053	ENSG00000140854
chr16	57748783	57748933	16:57748783-57748933	-
chr16	57749123	57749273	16:57749123-57749273	-
chr16	57757303	57757473	16:57757303-57757473	ENSG00000140854,ENSG00000140859,ENSG00000276166,ENSG00000274816
chr16	57764343	57764513	16:57764343-57764513	ENSG00000140859,ENSG00000276166,ENSG00000274816
chr16	57764691	57764933	16:57764691-57764933	ENSG00000276166,ENSG00000274816
chr16	57775681	57775831	16:57775681-57775831	ENSG00000274816
chr16	57782283	57782433	16:57782283-57782433	ENSG00000140859,ENSG00000274816
chr16	57787003	57787153	16:57787003-57787153	-
chr16	57788302	57788452	16:57788302-57788452	-
chr16	57795483	57795633	16:57795483-57795633	ENSG00000140859,ENSG00000187185
chr16	57800563	57800713	16:57800563-57800713	-
chr16	57801423	57801593	16:57801423-57801593	ENSG00000140859,ENSG00000187185
chr16	57801883	57802033	16:57801883-57802033	ENSG00000140859,ENSG00000187185
chr16	57802443	57802593	16:57802443-57802593	ENSG00000140859,ENSG00000187185
chr16	57802763	57802913	16:57802763-57802913	-
chr16	57803683	57803833	16:57803683-57803833	ENSG00000140859,ENSG00000187185
chr16	57804533	57804693	16:57804533-57804693	ENSG00000140859,ENSG00000187185
chr16	57808103	57808253	16:57808103-57808253	ENSG00000140859,ENSG00000274816,ENSG00000187185
chr16	57808942	57809092	16:57808942-57809092	ENSG00000140859,ENSG00000187185
chr16	57816371	57816541	16:57816371-57816541	ENSG00000140859,ENSG00000274816,ENSG00000187185,ENSG00000206833
chr16	57829751	57829941	16:57829751-57829941	ENSG00000206833
chr16	57830711	57830861	16:57830711-57830861	ENSG00000206833
chr16	57831022	57831172	16:57831022-57831172	ENSG00000206833
chr16	57831271	57831421	16:57831271-57831421	ENSG00000206833
chr16	57835051	57835201	16:57835051-57835201	ENSG00000206833
chr16	57835551	57835701	16:57835551-57835701	ENSG00000206833
chr16	57842244	57842394	16:57842244-57842394	-
chr16	57848711	57848861	16:57848711-57848861	-
chr16	57859471	57859621	16:57859471-57859621	-
chr16	57863651	57863801	16:57863651-57863801	ENSG00000140859,ENSG00000276166,ENSG00000274816
chr16	57871591	57871741	16:57871591-57871741	-
chr16	57882811	57882961	16:57882811-57882961	-
chr16	57890111	57890261	16:57890111-57890261	-
chr16	57890471	57890621	16:57890471-57890621	-
chr16	57892131	57892301	16:57892131-57892301	-
chr16	57894071	57894241	16:57894071-57894241	-
chr16	57899831	57899981	16:57899831-57899981	ENSG00000070729,ENSG00000166188,ENSG00000103005
chr16	57906531	57906681	16:57906531-57906681	-
chr16	57930651	57930801	16:57930651-57930801	ENSG00000070729
chr16	57932231	57932381	16:57932231-57932381	ENSG00000070729,ENSG00000159648
chr16	57937991	57938141	16:57937991-57938141	-
chr16	57938991	57939141	16:57938991-57939141	ENSG00000070729,ENSG00000159648
chr16	57941384	57941561	16:57941384-57941561	ENSG00000070729
chr16	57945871	57946021	16:57945871-57946021	-
chr16	57966231	57966381	16:57966231-57966381	ENSG00000070729,ENSG00000159648
chr16	57971971	57972121	16:57971971-57972121	ENSG00000159648
chr16	57976311	57976481	16:57976311-57976481	ENSG00000070729,ENSG00000159648
chr16	57984931	57985081	16:57984931-57985081	ENSG00000159648
chr16	57989051	57989201	16:57989051-57989201	ENSG00000159648
chr16	57994931	57995081	16:57994931-57995081	ENSG00000166188,ENSG00000103005
chr16	57998591	57998741	16:57998591-57998741	ENSG00000166188,ENSG00000103005
chr16	57999331	57999481	16:57999331-57999481	ENSG00000166188,ENSG00000103005
chr16	58000682	58000861	16:58000682-58000861	ENSG00000166188,ENSG00000103005
chr16	58001271	58001434	16:58001271-58001434	ENSG00000166188,ENSG00000103005
chr16	58005291	58005459	16:58005291-58005459	ENSG00000166188,ENSG00000103005
chr16	58011791	58011941	16:58011791-58011941	ENSG00000166188,ENSG00000103005
chr16	58020771	58020926	16:58020771-58020926	ENSG00000102996
chr16	58022251	58022421	16:58022251-58022421	ENSG00000103005,ENSG00000102996
chr16	58022771	58022921	16:58022771-58022921	ENSG00000103005,ENSG00000102996
chr16	58023082	58023232	16:58023082-58023232	ENSG00000102996
chr16	58025671	58025861	16:58025671-58025861	ENSG00000102996
chr16	58025928	58026081	16:58025928-58026081	ENSG00000102996
chr16	58026211	58026401	16:58026211-58026401	ENSG00000102996
chr16	58026542	58026692	16:58026542-58026692	ENSG00000102996
chr16	58027411	58027561	16:58027411-58027561	ENSG00000102996
chr16	58097311	58097461	16:58097311-58097461	ENSG00000207173,ENSG00000261151
chr16	58098611	58098781	16:58098611-58098781	ENSG00000207173,ENSG00000261151
chr16	58118931	58119081	16:58118931-58119081	ENSG00000260545
chr16	58119291	58119441	16:58119291-58119441	ENSG00000260545
chr16	58119567	58119717	16:58119567-58119717	ENSG00000260545
chr16	58120331	58120481	16:58120331-58120481	ENSG00000260545
chr16	58121911	58122081	16:58121911-58122081	ENSG00000207173,ENSG00000070761,ENSG00000260545,ENSG00000260927
chr16	58124611	58124761	16:58124611-58124761	ENSG00000070761,ENSG00000260545
chr16	58127151	58127301	16:58127151-58127301	ENSG00000070761,ENSG00000260927
chr16	58127751	58127901	16:58127751-58127901	-
chr16	58128051	58128201	16:58128051-58128201	-
chr16	58129451	58129601	16:58129451-58129601	ENSG00000166188,ENSG00000103005,ENSG00000102996,ENSG00000207173,ENSG00000261151,ENSG00000070761,ENSG00000260545,ENSG00000260927,ENSG00000070770,ENSG00000260867,ENSG00000240863,ENSG00000103021,ENSG00000103023,ENSG00000244003,ENSG00000260451,ENSG00000261144
chr16	58187271	58187421	16:58187271-58187421	ENSG00000070770,ENSG00000260867,ENSG00000240863
chr16	58196911	58197070	16:58196911-58197070	ENSG00000070770,ENSG00000260867,ENSG00000240863
chr16	58198051	58198201	16:58198051-58198201	ENSG00000070770,ENSG00000260867,ENSG00000240863
chr16	58222551	58222701	16:58222551-58222701	-
chr16	58236511	58236661	16:58236511-58236661	ENSG00000103021
chr16	58249851	58250041	16:58249851-58250041	ENSG00000103021
chr16	58265011	58265161	16:58265011-58265161	ENSG00000103021,ENSG00000103023
chr16	58269711	58269861	16:58269711-58269861	-
chr16	58299871	58300021	16:58299871-58300021	ENSG00000103023,ENSG00000181938
chr16	58306431	58306581	16:58306431-58306581	ENSG00000103023
chr16	58326083	58326233	16:58326083-58326233	-
chr16	58329291	58329441	16:58329291-58329441	ENSG00000103023
chr16	58336771	58336941	16:58336771-58336941	-
chr16	58339551	58339701	16:58339551-58339701	-
chr16	58339851	58340001	16:58339851-58340001	-
chr16	58345671	58345821	16:58345671-58345821	-
chr16	58348931	58349081	16:58348931-58349081	-
chr16	58349211	58349361	16:58349211-58349361	-
chr16	58366371	58366541	16:58366371-58366541	ENSG00000181938,ENSG00000212379,ENSG00000261078,ENSG00000252271
chr16	58378051	58378227	16:58378051-58378227	ENSG00000212379,ENSG00000261078,ENSG00000252271
chr16	58378451	58378601	16:58378451-58378601	ENSG00000212379,ENSG00000261078,ENSG00000252271
chr16	58390731	58390881	16:58390731-58390881	ENSG00000181938,ENSG00000276131
chr16	58392331	58392481	16:58392331-58392481	ENSG00000181938,ENSG00000212379,ENSG00000261078,ENSG00000252271,ENSG00000276131
chr16	58392791	58392941	16:58392791-58392941	ENSG00000181938,ENSG00000261078,ENSG00000252271,ENSG00000276131
chr16	58393151	58393301	16:58393151-58393301	ENSG00000181938,ENSG00000276131
chr16	58409471	58409641	16:58409471-58409641	ENSG00000181938,ENSG00000212379,ENSG00000261078,ENSG00000252271,ENSG00000276131,ENSG00000260186
chr16	58415151	58415301	16:58415151-58415301	ENSG00000260186
chr16	58417591	58417741	16:58417591-58417741	ENSG00000260186
chr16	58418771	58418921	16:58418771-58418921	ENSG00000260186
chr16	58421571	58421721	16:58421571-58421721	ENSG00000260186
chr16	58440211	58440361	16:58440211-58440361	-
chr16	58444471	58444621	16:58444471-58444621	-
chr16	58448951	58449101	16:58448951-58449101	-
chr16	58452031	58452201	16:58452031-58452201	ENSG00000103034
chr16	58456251	58456401	16:58456251-58456401	ENSG00000103034
chr16	58458753	58458903	16:58458753-58458903	-
chr16	58459471	58459641	16:58459471-58459641	ENSG00000103034
chr16	58462128	58462278	16:58462128-58462278	-
chr16	58464971	58465121	16:58464971-58465121	-
chr16	58475395	58475545	16:58475395-58475545	-
chr16	58487791	58487941	16:58487791-58487941	-
chr16	58495231	58495381	16:58495231-58495381	ENSG00000103034,ENSG00000200556,ENSG00000103037,ENSG00000260451
chr16	58499991	58500141	16:58499991-58500141	ENSG00000103034,ENSG00000200556
chr16	58512011	58512161	16:58512011-58512161	ENSG00000103034,ENSG00000103037
chr16	58513991	58514141	16:58513991-58514141	ENSG00000103037
chr16	58515351	58515501	16:58515351-58515501	ENSG00000103037,ENSG00000276259,ENSG00000207493
chr16	58534191	58534341	16:58534191-58534341	-
chr16	58547091	58547241	16:58547091-58547241	ENSG00000207493
chr16	58551591	58551741	16:58551591-58551741	ENSG00000207493,ENSG00000206952,ENSG00000281910
chr16	58563391	58563541	16:58563391-58563541	ENSG00000125107,ENSG00000207493,ENSG00000206952,ENSG00000281910
chr16	58585251	58585401	16:58585251-58585401	ENSG00000260865
chr16	58600754	58600904	16:58600754-58600904	ENSG00000260865
chr16	58603351	58603501	16:58603351-58603501	ENSG00000260865
chr16	58614291	58614461	16:58614291-58614461	ENSG00000260865
chr16	58615411	58615561	16:58615411-58615561	-
chr16	58628071	58628221	16:58628071-58628221	-
chr16	58628911	58629061	16:58628911-58629061	-
chr16	58629931	58630101	16:58629931-58630101	ENSG00000103037,ENSG00000125107,ENSG00000276259,ENSG00000207493,ENSG00000206952,ENSG00000281910,ENSG00000260865,ENSG00000103042,ENSG00000279889,ENSG00000245768,ENSG00000200424,ENSG00000244003,ENSG00000260451,ENSG00000261278
chr16	58630431	58630581	16:58630431-58630581	ENSG00000103037,ENSG00000125107,ENSG00000207493,ENSG00000260865,ENSG00000279889,ENSG00000200424
chr16	58638291	58638461	16:58638291-58638461	ENSG00000260865,ENSG00000279889
chr16	58649791	58649941	16:58649791-58649941	-
chr16	58651691	58651841	16:58651691-58651841	-
chr16	58652111	58652261	16:58652111-58652261	-
chr16	58652811	58652961	16:58652811-58652961	-
chr16	58659031	58659181	16:58659031-58659181	-
chr16	58661291	58661441	16:58661291-58661441	ENSG00000103042,ENSG00000279889,ENSG00000200424,ENSG00000244003,ENSG00000260451
chr16	58678871	58679021	16:58678871-58679021	ENSG00000103042,ENSG00000279889
chr16	58684091	58684241	16:58684091-58684241	ENSG00000103042
chr16	58684711	58684881	16:58684711-58684881	ENSG00000103042,ENSG00000279889
chr16	58687071	58687221	16:58687071-58687221	ENSG00000103042,ENSG00000279889
chr16	58697911	58698061	16:58697911-58698061	ENSG00000279889
chr16	58729005	58729155	16:58729005-58729155	ENSG00000125166,ENSG00000245768
chr16	58732631	58732781	16:58732631-58732781	ENSG00000279889,ENSG00000125166,ENSG00000245768,ENSG00000200424,ENSG00000260451
chr16	58733271	58733421	16:58733271-58733421	ENSG00000279889,ENSG00000125166,ENSG00000245768,ENSG00000200424
chr16	58733851	58734001	16:58733851-58734001	ENSG00000279889,ENSG00000125166,ENSG00000245768,ENSG00000200424
chr16	58734271	58734441	16:58734271-58734441	ENSG00000279889,ENSG00000125166,ENSG00000245768,ENSG00000200424,ENSG00000244003,ENSG00000260451
chr16	58756511	58756661	16:58756511-58756661	ENSG00000279889,ENSG00000245768,ENSG00000200424,ENSG00000244003,ENSG00000260451
chr16	58814371	58814541	16:58814371-58814541	ENSG00000244003,ENSG00000260451,ENSG00000242423,ENSG00000261638,ENSG00000275808,ENSG00000261144
chr16	58843831	58844000	16:58843831-58844000	ENSG00000242423,ENSG00000261638
chr16	58856713	58856863	16:58856713-58856863	ENSG00000242423,ENSG00000261638
chr16	59021872	59022022	16:59021872-59022022	ENSG00000275808
chr16	59042407	59042557	16:59042407-59042557	ENSG00000275808,ENSG00000261144
chr16	59044731	59044881	16:59044731-59044881	ENSG00000275808,ENSG00000261144
chr16	59048997	59049147	16:59048997-59049147	ENSG00000275808
chr16	59054042	59054192	16:59054042-59054192	ENSG00000275808,ENSG00000261144
chr16	59060311	59060461	16:59060311-59060461	ENSG00000275808,ENSG00000244043,ENSG00000261144,ENSG00000261278
chr16	59088611	59088761	16:59088611-59088761	ENSG00000275808,ENSG00000244043,ENSG00000261144
chr16	59211011	59211161	16:59211011-59211161	ENSG00000261144
chr16	59248890	59249040	16:59248890-59249040	-
chr16	59343895	59344045	16:59343895-59344045	-
chr16	59369866	59370016	16:59369866-59370016	-
chr16	59386091	59386241	16:59386091-59386241	ENSG00000261144
chr16	59463841	59463991	16:59463841-59463991	-
chr16	59478911	59479081	16:59478911-59479081	ENSG00000200062
chr16	59573611	59573761	16:59573611-59573761	ENSG00000200062
chr16	59574031	59574181	16:59574031-59574181	ENSG00000261144,ENSG00000200062,ENSG00000270222,ENSG00000260240,ENSG00000261278,ENSG00000261436,ENSG00000261590,ENSG00000278499
chr16	59593311	59593481	16:59593311-59593481	ENSG00000261144,ENSG00000200062,ENSG00000270222,ENSG00000260240,ENSG00000261278,ENSG00000259844
chr16	59632371	59632521	16:59632371-59632521	ENSG00000275808,ENSG00000261144,ENSG00000200062,ENSG00000270222,ENSG00000260240,ENSG00000261807,ENSG00000261278,ENSG00000261436,ENSG00000261590,ENSG00000278499,ENSG00000259844
chr16	59632847	59632997	16:59632847-59632997	ENSG00000270222
chr16	59634091	59634261	16:59634091-59634261	ENSG00000261144,ENSG00000200062,ENSG00000270222,ENSG00000260240,ENSG00000261807,ENSG00000261278,ENSG00000261590,ENSG00000278499,ENSG00000259844
chr16	59635761	59635911	16:59635761-59635911	ENSG00000200062,ENSG00000270222
chr16	59678431	59678581	16:59678431-59678581	ENSG00000270222
chr16	59719171	59719503	16:59719171-59719503	ENSG00000260240
chr16	59772409	59772559	16:59772409-59772559	ENSG00000260240
chr16	59785007	59785157	16:59785007-59785157	ENSG00000260240,ENSG00000261807
chr16	59878554	59878704	16:59878554-59878704	ENSG00000261807,ENSG00000261278
chr16	59886096	59886261	16:59886096-59886261	ENSG00000260240,ENSG00000261807,ENSG00000261278
chr16	59905651	59905801	16:59905651-59905801	ENSG00000261807,ENSG00000261278
chr16	60305067	60305217	16:60305067-60305217	ENSG00000261436,ENSG00000261590,ENSG00000278499
chr16	60331111	60331261	16:60331111-60331261	ENSG00000261436,ENSG00000261590,ENSG00000278499,ENSG00000259844
chr16	60406485	60406635	16:60406485-60406635	ENSG00000261436,ENSG00000261590,ENSG00000278499,ENSG00000259844
chr16	60435474	60435624	16:60435474-60435624	-
chr16	60516850	60517000	16:60516850-60517000	ENSG00000261310,ENSG00000259844
chr16	60945377	60945527	16:60945377-60945527	ENSG00000259844,ENSG00000261178
chr16	60965391	60965541	16:60965391-60965541	ENSG00000259844,ENSG00000261178
chr16	60994249	60994399	16:60994249-60994399	ENSG00000259844,ENSG00000261178
chr16	61038494	61038644	16:61038494-61038644	ENSG00000259844,ENSG00000261178,ENSG00000224631
chr16	61053514	61053664	16:61053514-61053664	ENSG00000224631
chr16	61165993	61166143	16:61165993-61166143	ENSG00000259844
chr16	61323571	61323721	16:61323571-61323721	ENSG00000259844,ENSG00000286653
chr16	61390687	61390837	16:61390687-61390837	-
chr16	61417130	61417280	16:61417130-61417280	ENSG00000259844,ENSG00000286653
chr16	61459336	61459486	16:61459336-61459486	ENSG00000259844,ENSG00000286653,ENSG00000260115
chr16	61501412	61501562	16:61501412-61501562	ENSG00000259844,ENSG00000286653,ENSG00000201289,ENSG00000260115
chr16	61528947	61529097	16:61528947-61529097	ENSG00000286653,ENSG00000201289,ENSG00000260115
chr16	61553746	61553896	16:61553746-61553896	ENSG00000286653,ENSG00000201289,ENSG00000260115
chr16	61680120	61680270	16:61680120-61680270	ENSG00000286653,ENSG00000150394,ENSG00000260600,ENSG00000201289
chr16	61708973	61709123	16:61708973-61709123	ENSG00000286653,ENSG00000150394,ENSG00000260600,ENSG00000201289
chr16	61792124	61792274	16:61792124-61792274	ENSG00000286653,ENSG00000201289,ENSG00000260115
chr16	61792331	61792481	16:61792331-61792481	ENSG00000286653,ENSG00000150394,ENSG00000201289,ENSG00000260115
chr16	61827201	61827501	16:61827201-61827501	ENSG00000286653,ENSG00000150394,ENSG00000201289,ENSG00000260115
chr16	61973362	61973512	16:61973362-61973512	ENSG00000260115
chr16	62093191	62093341	16:62093191-62093341	ENSG00000260115,ENSG00000207441
chr16	62099278	62099428	16:62099278-62099428	ENSG00000286653,ENSG00000260115,ENSG00000207441
chr16	62126521	62126671	16:62126521-62126671	ENSG00000207441
chr16	62162625	62162775	16:62162625-62162775	ENSG00000207441
chr16	62230391	62230541	16:62230391-62230541	ENSG00000207441,ENSG00000237901
chr16	62263594	62263744	16:62263594-62263744	ENSG00000207441,ENSG00000280261,ENSG00000237901
chr16	62328568	62328718	16:62328568-62328718	ENSG00000280261,ENSG00000237901
chr16	62463771	62463921	16:62463771-62463921	ENSG00000237901
chr16	62545317	62545467	16:62545317-62545467	-
chr16	62603989	62604139	16:62603989-62604139	ENSG00000231589
chr16	62684511	62684661	16:62684511-62684661	ENSG00000260332
chr16	62858270	62858570	16:62858270-62858570	ENSG00000260332,ENSG00000269986
chr16	63011676	63011826	16:63011676-63011826	ENSG00000261502,ENSG00000269986
chr16	63033515	63033665	16:63033515-63033665	ENSG00000261502,ENSG00000269986
chr16	63187690	63187840	16:63187690-63187840	ENSG00000261199
chr16	63256721	63256871	16:63256721-63256871	-
chr16	63281879	63282029	16:63281879-63282029	-
chr16	63361131	63361301	16:63361131-63361301	ENSG00000207441,ENSG00000260332,ENSG00000261502,ENSG00000269986,ENSG00000241808,ENSG00000261743,ENSG00000279225,ENSG00000259864
chr16	63409095	63409245	16:63409095-63409245	ENSG00000279225
chr16	63461351	63461501	16:63461351-63461501	ENSG00000260658,ENSG00000279225
chr16	63495111	63495261	16:63495111-63495261	-
chr16	63525490	63525640	16:63525490-63525640	-
chr16	63575097	63575247	16:63575097-63575247	ENSG00000260658
chr16	63589949	63590099	16:63589949-63590099	ENSG00000260658
chr16	63665138	63665288	16:63665138-63665288	ENSG00000260658,ENSG00000259864
chr16	63737791	63737941	16:63737791-63737941	ENSG00000259864,ENSG00000261014
chr16	63745584	63745734	16:63745584-63745734	ENSG00000259864,ENSG00000261014
chr16	63749791	63749941	16:63749791-63749941	ENSG00000259864,ENSG00000261014
chr16	63749944	63750094	16:63749944-63750094	-
chr16	63876192	63876342	16:63876192-63876342	-
chr16	63890191	63890352	16:63890191-63890352	-
chr16	63904627	63904777	16:63904627-63904777	-
chr16	63936222	63936372	16:63936222-63936372	ENSG00000261653
chr16	64008211	64008361	16:64008211-64008361	-
chr16	64012311	64012461	16:64012311-64012461	-
chr16	64051951	64052101	16:64051951-64052101	-
chr16	64089811	64089961	16:64089811-64089961	-
chr16	64092431	64092581	16:64092431-64092581	-
chr16	64094272	64094422	16:64094272-64094422	-
chr16	64095306	64095456	16:64095306-64095456	-
chr16	64132881	64133031	16:64132881-64133031	-
chr16	64160054	64160221	16:64160054-64160221	ENSG00000260715
chr16	64161451	64161601	16:64161451-64161601	ENSG00000260715
chr16	64181385	64181535	16:64181385-64181535	-
chr16	64186891	64187041	16:64186891-64187041	-
chr16	64196552	64196721	16:64196552-64196721	-
chr16	64211376	64211526	16:64211376-64211526	-
chr16	64238691	64238841	16:64238691-64238841	-
chr16	64240671	64240821	16:64240671-64240821	-
chr16	64250991	64251141	16:64250991-64251141	ENSG00000260668
chr16	64253251	64253401	16:64253251-64253401	ENSG00000260668
chr16	64260771	64260921	16:64260771-64260921	ENSG00000260668
chr16	64278331	64278481	16:64278331-64278481	ENSG00000260668
chr16	64293051	64293221	16:64293051-64293221	-
chr16	64300591	64300761	16:64300591-64300761	-
chr16	64305034	64305184	16:64305034-64305184	-
chr16	64311385	64311535	16:64311385-64311535	-
chr16	64326991	64327141	16:64326991-64327141	-
chr16	64339471	64339621	16:64339471-64339621	ENSG00000269986,ENSG00000261028
chr16	64352352	64352502	16:64352352-64352502	-
chr16	64356352	64356502	16:64356352-64356502	ENSG00000261502,ENSG00000261028,ENSG00000259846
chr16	64362332	64362482	16:64362332-64362482	ENSG00000259846
chr16	64363152	64363302	16:64363152-64363302	ENSG00000259846
chr16	64365012	64365162	16:64365012-64365162	ENSG00000259846
chr16	64365672	64365822	16:64365672-64365822	ENSG00000259846
chr16	64370232	64370382	16:64370232-64370382	-
chr16	64374151	64374301	16:64374151-64374301	-
chr16	64375652	64375822	16:64375652-64375822	ENSG00000260115,ENSG00000207441,ENSG00000280261,ENSG00000237901,ENSG00000260332,ENSG00000261502,ENSG00000269986,ENSG00000260658,ENSG00000259864,ENSG00000260668,ENSG00000259846
chr16	64389412	64389562	16:64389412-64389562	-
chr16	64390212	64390382	16:64390212-64390382	-
chr16	64391392	64391582	16:64391392-64391582	-
chr16	64392572	64392742	16:64392572-64392742	-
chr16	64397174	64397324	16:64397174-64397324	-
chr16	64398192	64398342	16:64398192-64398342	ENSG00000260115,ENSG00000261502,ENSG00000260658,ENSG00000259864
chr16	64409992	64410142	16:64409992-64410142	-
chr16	64410450	64410602	16:64410450-64410602	-
chr16	64413032	64413182	16:64413032-64413182	-
chr16	64416372	64416522	16:64416372-64416522	-
chr16	64417712	64417862	16:64417712-64417862	ENSG00000237901,ENSG00000260658,ENSG00000259864
chr16	64428572	64428742	16:64428572-64428742	ENSG00000260658
chr16	64440632	64440782	16:64440632-64440782	ENSG00000207441,ENSG00000237901,ENSG00000260332,ENSG00000261502,ENSG00000269986,ENSG00000260658,ENSG00000279225,ENSG00000259864,ENSG00000261653
chr16	64445792	64445942	16:64445792-64445942	-
chr16	64449652	64449802	16:64449652-64449802	-
chr16	64450312	64450482	16:64450312-64450482	-
chr16	64452531	64452831	16:64452531-64452831	-
chr16	64455432	64455602	16:64455432-64455602	-
chr16	64459952	64460102	16:64459952-64460102	-
chr16	64470412	64470562	16:64470412-64470562	-
chr16	64476132	64476282	16:64476132-64476282	ENSG00000260332
chr16	64478592	64478742	16:64478592-64478742	ENSG00000260332,ENSG00000260658,ENSG00000259864
chr16	64489575	64489725	16:64489575-64489725	-
chr16	64493427	64493727	16:64493427-64493727	-
chr16	64532223	64532373	16:64532223-64532373	-
chr16	64534252	64534402	16:64534252-64534402	-
chr16	64559211	64559361	16:64559211-64559361	-
chr16	64589932	64590082	16:64589932-64590082	-
chr16	64590535	64590802	16:64590535-64590802	-
chr16	64626892	64627042	16:64626892-64627042	-
chr16	64654292	64654442	16:64654292-64654442	-
chr16	64657419	64657569	16:64657419-64657569	-
chr16	64657732	64657882	16:64657732-64657882	-
chr16	64711132	64711302	16:64711132-64711302	ENSG00000260187,ENSG00000260068
chr16	64738692	64738862	16:64738692-64738862	ENSG00000260187,ENSG00000260068
chr16	64747547	64747697	16:64747547-64747697	ENSG00000260187,ENSG00000260068
chr16	64752112	64752262	16:64752112-64752262	ENSG00000260187,ENSG00000260068
chr16	64754406	64754556	16:64754406-64754556	-
chr16	64779948	64780098	16:64779948-64780098	-
chr16	64814195	64814345	16:64814195-64814345	-
chr16	64826532	64826682	16:64826532-64826682	-
chr16	64858212	64858362	16:64858212-64858362	-
chr16	64864352	64864522	16:64864352-64864522	-
chr16	64865432	64865582	16:64865432-64865582	-
chr16	64892952	64893122	16:64892952-64893122	-
chr16	64900635	64900785	16:64900635-64900785	-
chr16	64907972	64908122	16:64907972-64908122	-
chr16	64910492	64910662	16:64910492-64910662	ENSG00000260332
chr16	64952332	64952482	16:64952332-64952482	-
chr16	64964392	64964542	16:64964392-64964542	-
chr16	64968732	64968882	16:64968732-64968882	-
chr16	64969392	64969542	16:64969392-64969542	-
chr16	64975952	64976102	16:64975952-64976102	ENSG00000278893
chr16	64977332	64977482	16:64977332-64977482	ENSG00000278893
chr16	64979707	64979857	16:64979707-64979857	ENSG00000278893
chr16	64981992	64982142	16:64981992-64982142	ENSG00000278893
chr16	64982692	64982842	16:64982692-64982842	ENSG00000278893
chr16	64984052	64984202	16:64984052-64984202	ENSG00000278893
chr16	65001830	65001980	16:65001830-65001980	-
chr16	65002372	65002522	16:65002372-65002522	ENSG00000140937
chr16	65011185	65011335	16:65011185-65011335	-
chr16	65012432	65012602	16:65012432-65012602	-
chr16	65024952	65025122	16:65024952-65025122	-
chr16	65032512	65032662	16:65032512-65032662	-
chr16	65045032	65045182	16:65045032-65045182	-
chr16	65054612	65054762	16:65054612-65054762	-
chr16	65058592	65058742	16:65058592-65058742	-
chr16	65062112	65062262	16:65062112-65062262	-
chr16	65068444	65068602	16:65068444-65068602	-
chr16	65069172	65069322	16:65069172-65069322	ENSG00000140937
chr16	65069932	65070082	16:65069932-65070082	-
chr16	65070585	65070735	16:65070585-65070735	-
chr16	65070892	65071042	16:65070892-65071042	ENSG00000140937
chr16	65071352	65071502	16:65071352-65071502	-
chr16	65071692	65071842	16:65071692-65071842	ENSG00000140937
chr16	65083552	65083702	16:65083552-65083702	-
chr16	65090772	65090922	16:65090772-65090922	-
chr16	65095963	65096113	16:65095963-65096113	-
chr16	65101112	65101262	16:65101112-65101262	-
chr16	65105346	65105496	16:65105346-65105496	-
chr16	65106852	65107002	16:65106852-65107002	-
chr16	65114752	65114902	16:65114752-65114902	-
chr16	65116054	65116476	16:65116054-65116476	-
chr16	65117152	65117302	16:65117152-65117302	-
chr16	65118072	65118222	16:65118072-65118222	ENSG00000140937
chr16	65118561	65118711	16:65118561-65118711	-
chr16	65118951	65119101	16:65118951-65119101	-
chr16	65119972	65120142	16:65119972-65120142	ENSG00000140937
chr16	65120892	65121042	16:65120892-65121042	ENSG00000140937
chr16	65121099	65121249	16:65121099-65121249	ENSG00000140937
chr16	65121672	65121822	16:65121672-65121822	-
chr16	65122172	65122342	16:65122172-65122342	ENSG00000140937
chr16	65123012	65123182	16:65123012-65123182	ENSG00000140937
chr16	65125472	65125622	16:65125472-65125622	ENSG00000140937
chr16	65126012	65126162	16:65126012-65126162	ENSG00000140937
chr16	65136861	65137011	16:65136861-65137011	-
chr16	65142412	65142562	16:65142412-65142562	-
chr16	65147130	65147430	16:65147130-65147430	-
chr16	65151232	65151382	16:65151232-65151382	-
chr16	65151472	65151622	16:65151472-65151622	-
chr16	65176792	65176962	16:65176792-65176962	ENSG00000259847
chr16	65178272	65178422	16:65178272-65178422	ENSG00000259847
chr16	65181132	65181282	16:65181132-65181282	ENSG00000259847
chr16	65184712	65184862	16:65184712-65184862	ENSG00000259847
chr16	65185532	65185682	16:65185532-65185682	-
chr16	65186736	65186886	16:65186736-65186886	-
chr16	65196812	65196962	16:65196812-65196962	-
chr16	65200253	65200403	16:65200253-65200403	-
chr16	65200959	65201109	16:65200959-65201109	-
chr16	65202612	65202762	16:65202612-65202762	-
chr16	65214332	65214482	16:65214332-65214482	-
chr16	65229352	65229614	16:65229352-65229614	ENSG00000260834,ENSG00000260364
chr16	65241292	65241442	16:65241292-65241442	ENSG00000260834,ENSG00000260364
chr16	65244882	65245182	16:65244882-65245182	-
chr16	65249892	65250062	16:65249892-65250062	ENSG00000260834,ENSG00000260364
chr16	65254252	65254402	16:65254252-65254402	-
chr16	65268472	65268622	16:65268472-65268622	-
chr16	65279135	65279285	16:65279135-65279285	-
chr16	65279732	65279902	16:65279732-65279902	-
chr16	65283312	65283462	16:65283312-65283462	-
chr16	65284772	65284922	16:65284772-65284922	-
chr16	65305612	65305762	16:65305612-65305762	-
chr16	65306272	65306422	16:65306272-65306422	-
chr16	65306512	65306662	16:65306512-65306662	-
chr16	65310631	65310782	16:65310631-65310782	-
chr16	65312205	65312382	16:65312205-65312382	-
chr16	65312852	65313022	16:65312852-65313022	-
chr16	65314072	65314222	16:65314072-65314222	-
chr16	65315132	65315302	16:65315132-65315302	-
chr16	65333392	65333542	16:65333392-65333542	-
chr16	65336225	65336402	16:65336225-65336402	-
chr16	65339572	65339722	16:65339572-65339722	-
chr16	65343672	65343822	16:65343672-65343822	-
chr16	65373112	65373322	16:65373112-65373322	-
chr16	65375772	65375922	16:65375772-65375922	-
chr16	65376770	65376920	16:65376770-65376920	-
chr16	65377312	65377462	16:65377312-65377462	-
chr16	65384572	65384722	16:65384572-65384722	-
chr16	65388692	65388862	16:65388692-65388862	-
chr16	65407072	65407222	16:65407072-65407222	-
chr16	65409712	65409882	16:65409712-65409882	-
chr16	65414392	65414542	16:65414392-65414542	-
chr16	65415532	65415682	16:65415532-65415682	-
chr16	65418612	65418762	16:65418612-65418762	-
chr16	65426652	65426802	16:65426652-65426802	-
chr16	65445972	65446122	16:65445972-65446122	-
chr16	65446512	65446662	16:65446512-65446662	-
chr16	65514992	65515142	16:65514992-65515142	-
chr16	65515272	65515422	16:65515272-65515422	-
chr16	65519192	65519342	16:65519192-65519342	-
chr16	65521912	65522062	16:65521912-65522062	-
chr16	65525170	65525322	16:65525170-65525322	-
chr16	65534232	65534382	16:65534232-65534382	-
chr16	65539092	65539242	16:65539092-65539242	-
chr16	65546352	65546502	16:65546352-65546502	ENSG00000261818
chr16	65546572	65546722	16:65546572-65546722	-
chr16	65547992	65548162	16:65547992-65548162	ENSG00000261742,ENSG00000261818,ENSG00000260004
chr16	65549832	65549982	16:65549832-65549982	-
chr16	65569632	65569782	16:65569632-65569782	ENSG00000261742
chr16	65570372	65570522	16:65570372-65570522	ENSG00000261742,ENSG00000261818
chr16	65572272	65572422	16:65572272-65572422	ENSG00000261742,ENSG00000261818
chr16	65573792	65573942	16:65573792-65573942	ENSG00000261742,ENSG00000261818
chr16	65588632	65588782	16:65588632-65588782	ENSG00000261818
chr16	65600772	65600922	16:65600772-65600922	ENSG00000260004
chr16	65601892	65602042	16:65601892-65602042	ENSG00000260004
chr16	65606592	65606742	16:65606592-65606742	ENSG00000260004
chr16	65621572	65621872	16:65621572-65621872	-
chr16	65624812	65624982	16:65624812-65624982	-
chr16	65634470	65634620	16:65634470-65634620	-
chr16	65657041	65657191	16:65657041-65657191	-
chr16	65658452	65658622	16:65658452-65658622	ENSG00000260004
chr16	65658932	65659122	16:65658932-65659122	-
chr16	65660532	65660682	16:65660532-65660682	-
chr16	65663937	65664087	16:65663937-65664087	-
chr16	65665632	65665782	16:65665632-65665782	-
chr16	65667132	65667282	16:65667132-65667282	-
chr16	65669504	65669654	16:65669504-65669654	-
chr16	65673132	65673302	16:65673132-65673302	-
chr16	65675312	65675462	16:65675312-65675462	-
chr16	65681512	65681682	16:65681512-65681682	-
chr16	65697192	65697342	16:65697192-65697342	-
chr16	65699152	65699322	16:65699152-65699322	-
chr16	65699707	65699857	16:65699707-65699857	-
chr16	65700732	65700902	16:65700732-65700902	-
chr16	65702832	65702982	16:65702832-65702982	-
chr16	65709812	65709962	16:65709812-65709962	-
chr16	65725592	65725742	16:65725592-65725742	ENSG00000260695
chr16	65728192	65728342	16:65728192-65728342	-
chr16	65731932	65732082	16:65731932-65732082	-
chr16	65740792	65740942	16:65740792-65740942	-
chr16	65745554	65745704	16:65745554-65745704	-
chr16	65755412	65755562	16:65755412-65755562	-
chr16	65757152	65757302	16:65757152-65757302	-
chr16	65769232	65769382	16:65769232-65769382	ENSG00000260695
chr16	65769872	65770022	16:65769872-65770022	-
chr16	65770412	65770562	16:65770412-65770562	-
chr16	65781472	65781622	16:65781472-65781622	-
chr16	65783012	65783162	16:65783012-65783162	ENSG00000260695
chr16	65783792	65783942	16:65783792-65783942	-
chr16	65787092	65787242	16:65787092-65787242	-
chr16	65793932	65794082	16:65793932-65794082	-
chr16	65794212	65794362	16:65794212-65794362	-
chr16	65809852	65810002	16:65809852-65810002	-
chr16	65816652	65816811	16:65816652-65816811	-
chr16	65833310	65833460	16:65833310-65833460	-
chr16	65833572	65833722	16:65833572-65833722	ENSG00000260695
chr16	65837652	65837802	16:65837652-65837802	-
chr16	65845812	65845962	16:65845812-65845962	ENSG00000260695
chr16	65846350	65846500	16:65846350-65846500	ENSG00000260695
chr16	65875352	65875522	16:65875352-65875522	ENSG00000260695
chr16	65876172	65876382	16:65876172-65876382	ENSG00000260695
chr16	65876712	65876862	16:65876712-65876862	ENSG00000260695
chr16	65889612	65889762	16:65889612-65889762	-
chr16	65909452	65909602	16:65909452-65909602	-
chr16	65915793	65915962	16:65915793-65915962	-
chr16	65936272	65936422	16:65936272-65936422	ENSG00000261234
chr16	65945692	65945842	16:65945692-65945842	-
chr16	65950492	65950642	16:65950492-65950642	-
chr16	65960112	65960295	16:65960112-65960295	-
chr16	65961654	65961804	16:65961654-65961804	-
chr16	65975212	65975362	16:65975212-65975362	-
chr16	65975769	65975919	16:65975769-65975919	-
chr16	65987732	65987882	16:65987732-65987882	-
chr16	65988152	65988302	16:65988152-65988302	-
chr16	65990032	65990182	16:65990032-65990182	-
chr16	66004812	66004962	16:66004812-66004962	-
chr16	66007772	66007942	16:66007772-66007942	-
chr16	66020752	66020902	16:66020752-66020902	-
chr16	66028652	66028842	16:66028652-66028842	-
chr16	66028932	66029102	16:66028932-66029102	-
chr16	66030232	66030402	16:66030232-66030402	-
chr16	66036932	66037082	16:66036932-66037082	-
chr16	66044732	66044882	16:66044732-66044882	-
chr16	66045752	66045902	16:66045752-66045902	-
chr16	66058312	66058462	16:66058312-66058462	-
chr16	66060198	66060348	16:66060198-66060348	-
chr16	66066012	66066162	16:66066012-66066162	-
chr16	66070592	66070742	16:66070592-66070742	-
chr16	66079812	66079962	16:66079812-66079962	-
chr16	66082052	66082202	16:66082052-66082202	-
chr16	66083452	66083602	16:66083452-66083602	-
chr16	66083752	66083902	16:66083752-66083902	-
chr16	66084372	66084522	16:66084372-66084522	-
chr16	66084872	66085022	16:66084872-66085022	-
chr16	66091632	66091802	16:66091632-66091802	-
chr16	66103412	66103562	16:66103412-66103562	-
chr16	66107792	66107942	16:66107792-66107942	-
chr16	66116552	66116702	16:66116552-66116702	-
chr16	66121552	66121702	16:66121552-66121702	-
chr16	66128452	66128602	16:66128452-66128602	-
chr16	66130652	66130802	16:66130652-66130802	-
chr16	66131252	66131402	16:66131252-66131402	-
chr16	66132032	66132182	16:66132032-66132182	-
chr16	66133739	66133902	16:66133739-66133902	-
chr16	66135512	66135662	16:66135512-66135662	-
chr16	66150832	66150982	16:66150832-66150982	-
chr16	66152992	66153162	16:66152992-66153162	-
chr16	66160072	66160222	16:66160072-66160222	-
chr16	66166001	66166151	16:66166001-66166151	-
chr16	66166572	66166722	16:66166572-66166722	-
chr16	66168052	66168222	16:66168052-66168222	-
chr16	66189132	66189282	16:66189132-66189282	-
chr16	66190052	66190202	16:66190052-66190202	-
chr16	66194801	66195101	16:66194801-66195101	-
chr16	66199312	66199462	16:66199312-66199462	-
chr16	66204892	66205042	16:66204892-66205042	-
chr16	66205732	66205882	16:66205732-66205882	-
chr16	66205952	66206102	16:66205952-66206102	-
chr16	66223452	66223602	16:66223452-66223602	-
chr16	66226872	66227022	16:66226872-66227022	-
chr16	66229032	66229182	16:66229032-66229182	-
chr16	66238832	66238982	16:66238832-66238982	-
chr16	66240712	66240862	16:66240712-66240862	-
chr16	66241112	66241262	16:66241112-66241262	-
chr16	66247852	66248002	16:66247852-66248002	-
chr16	66248212	66248362	16:66248212-66248362	-
chr16	66250812	66251022	16:66250812-66251022	-
chr16	66254992	66255142	16:66254992-66255142	-
chr16	66262872	66263022	16:66262872-66263022	-
chr16	66264352	66264502	16:66264352-66264502	-
chr16	66266592	66266762	16:66266592-66266762	ENSG00000201999
chr16	66266972	66267162	16:66266972-66267162	-
chr16	66268352	66268522	16:66268352-66268522	-
chr16	66270292	66270442	16:66270292-66270442	-
chr16	66270492	66270662	16:66270492-66270662	-
chr16	66271552	66271702	16:66271552-66271702	-
chr16	66274052	66274202	16:66274052-66274202	-
chr16	66274552	66274702	16:66274552-66274702	-
chr16	66275932	66276102	16:66275932-66276102	ENSG00000201999
chr16	66304272	66304422	16:66304272-66304422	ENSG00000201999
chr16	66315312	66315462	16:66315312-66315462	ENSG00000201999,ENSG00000286928
chr16	66327012	66327162	16:66327012-66327162	ENSG00000286928
chr16	66335832	66335982	16:66335832-66335982	ENSG00000286928
chr16	66342434	66342584	16:66342434-66342584	-
chr16	66344652	66344802	16:66344652-66344802	ENSG00000286928
chr16	66354392	66354542	16:66354392-66354542	-
chr16	66357592	66357762	16:66357592-66357762	ENSG00000179776
chr16	66359192	66359342	16:66359192-66359342	-
chr16	66359952	66360102	16:66359952-66360102	-
chr16	66364792	66364962	16:66364792-66364962	ENSG00000179776
chr16	66365732	66365882	16:66365732-66365882	ENSG00000179776
chr16	66366532	66366682	16:66366532-66366682	ENSG00000179776
chr16	66369170	66369320	16:66369170-66369320	-
chr16	66382432	66382602	16:66382432-66382602	ENSG00000179776
chr16	66383032	66383182	16:66383032-66383182	ENSG00000179776
chr16	66399172	66399322	16:66399172-66399322	-
chr16	66400132	66400282	16:66400132-66400282	ENSG00000246898
chr16	66406572	66406722	16:66406572-66406722	ENSG00000246898,ENSG00000166546,ENSG00000261656
chr16	66406992	66407142	16:66406992-66407142	ENSG00000246898
chr16	66408672	66408822	16:66408672-66408822	ENSG00000246898
chr16	66408855	66409042	16:66408855-66409042	ENSG00000246898
chr16	66409312	66409466	16:66409312-66409466	ENSG00000246898
chr16	66417192	66417342	16:66417192-66417342	ENSG00000166546
chr16	66427250	66427400	16:66427250-66427400	ENSG00000166546
chr16	66433992	66434142	16:66433992-66434142	ENSG00000166546
chr16	66442052	66442202	16:66442052-66442202	ENSG00000166546,ENSG00000260146
chr16	66443372	66443562	16:66443372-66443562	ENSG00000166546,ENSG00000260146
chr16	66457992	66458142	16:66457992-66458142	ENSG00000260146
chr16	66476612	66476762	16:66476612-66476762	ENSG00000261656
chr16	66478792	66478962	16:66478792-66478962	ENSG00000166546,ENSG00000261656
chr16	66483832	66483982	16:66483832-66483982	ENSG00000166546,ENSG00000261656
chr16	66487052	66487222	16:66487052-66487222	ENSG00000246898,ENSG00000166546,ENSG00000260146,ENSG00000261656
chr16	66502312	66502462	16:66502312-66502462	ENSG00000260851,ENSG00000260755
chr16	66502712	66502873	16:66502712-66502873	ENSG00000260851,ENSG00000260755
chr16	66504252	66504402	16:66504252-66504402	ENSG00000260851,ENSG00000260755
chr16	66508332	66508502	16:66508332-66508502	ENSG00000260851,ENSG00000166548,ENSG00000260755,ENSG00000261519,ENSG00000275745,ENSG00000217555,ENSG00000254788
chr16	66511292	66511442	16:66511292-66511442	ENSG00000260851,ENSG00000260755
chr16	66511852	66512002	16:66511852-66512002	ENSG00000260851,ENSG00000166548,ENSG00000260755
chr16	66512152	66512302	16:66512152-66512302	ENSG00000260851,ENSG00000166548,ENSG00000260755
chr16	66512712	66512862	16:66512712-66512862	ENSG00000260851,ENSG00000260755
chr16	66515712	66516002	16:66515712-66516002	ENSG00000260851,ENSG00000166548
chr16	66516872	66517022	16:66516872-66517022	ENSG00000261656,ENSG00000260851,ENSG00000166548,ENSG00000260755,ENSG00000261519,ENSG00000275745,ENSG00000217555,ENSG00000254788
chr16	66521992	66522142	16:66521992-66522142	-
chr16	66534452	66534602	16:66534452-66534602	-
chr16	66542032	66542182	16:66542032-66542182	ENSG00000261519
chr16	66549290	66549440	16:66549290-66549440	ENSG00000261519,ENSG00000275745,ENSG00000217555,ENSG00000254788
chr16	66550072	66550222	16:66550072-66550222	ENSG00000166548,ENSG00000261519,ENSG00000275745,ENSG00000217555,ENSG00000254788
chr16	66551372	66551522	16:66551372-66551522	ENSG00000261519,ENSG00000275745,ENSG00000217555,ENSG00000254788
chr16	66552452	66552622	16:66552452-66552622	ENSG00000166548,ENSG00000261519,ENSG00000275745,ENSG00000217555,ENSG00000254788
chr16	66556870	66557020	16:66556870-66557020	ENSG00000275745,ENSG00000217555,ENSG00000254788
chr16	66568492	66568642	16:66568492-66568642	ENSG00000254788,ENSG00000277978,ENSG00000089505
chr16	66569232	66569392	16:66569232-66569392	ENSG00000254788,ENSG00000277978,ENSG00000089505
chr16	66569932	66570102	16:66569932-66570102	ENSG00000277978,ENSG00000089505,ENSG00000140932,ENSG00000260650
chr16	66576412	66576582	16:66576412-66576582	ENSG00000277978,ENSG00000089505,ENSG00000140932,ENSG00000260650
chr16	66580672	66580822	16:66580672-66580822	ENSG00000277978,ENSG00000089505,ENSG00000140932,ENSG00000260650
chr16	66581412	66581562	16:66581412-66581562	ENSG00000140932,ENSG00000260650
chr16	66589532	66589682	16:66589532-66589682	ENSG00000140932,ENSG00000260650
chr16	66589899	66590049	16:66589899-66590049	ENSG00000260650
chr16	66600606	66600756	16:66600606-66600756	ENSG00000140931
chr16	66604072	66604242	16:66604072-66604242	ENSG00000140931
chr16	66604872	66605022	16:66604872-66605022	ENSG00000140931
chr16	66605472	66605622	16:66605472-66605622	ENSG00000140931
chr16	66608672	66608842	16:66608672-66608842	ENSG00000140931
chr16	66618652	66618802	16:66618652-66618802	ENSG00000140931,ENSG00000183723
chr16	66619192	66619345	16:66619192-66619345	ENSG00000183723
chr16	66619612	66619762	16:66619612-66619762	-
chr16	66619901	66620051	16:66619901-66620051	-
chr16	66623032	66623182	16:66623032-66623182	ENSG00000183723
chr16	66639162	66639322	16:66639162-66639322	ENSG00000183723
chr16	66651052	66651222	16:66651052-66651222	-
chr16	66654092	66654242	16:66654092-66654242	-
chr16	66660852	66661022	16:66660852-66661022	-
chr16	66662613	66662763	16:66662613-66662763	-
chr16	66662932	66663082	16:66662932-66663082	-
chr16	66669212	66669362	16:66669212-66669362	-
chr16	66682352	66682502	16:66682352-66682502	-
chr16	66696712	66696862	16:66696712-66696862	ENSG00000183723
chr16	66703612	66703762	16:66703612-66703762	ENSG00000183723
chr16	66706252	66706402	16:66706252-66706402	ENSG00000183723,ENSG00000260465
chr16	66717172	66717322	16:66717172-66717322	ENSG00000260465
chr16	66717492	66717642	16:66717492-66717642	ENSG00000260465
chr16	66728232	66728389	16:66728232-66728389	ENSG00000135720,ENSG00000260465,ENSG00000287965,ENSG00000260558,ENSG00000246777
chr16	66740072	66740222	16:66740072-66740222	ENSG00000135720,ENSG00000260558,ENSG00000246777
chr16	66740672	66740822	16:66740672-66740822	ENSG00000135720,ENSG00000260558,ENSG00000246777
chr16	66741612	66741782	16:66741612-66741782	ENSG00000135720,ENSG00000260465,ENSG00000287965,ENSG00000260558,ENSG00000246777
chr16	66741932	66742082	16:66741932-66742082	ENSG00000135720,ENSG00000260558,ENSG00000246777
chr16	66751512	66751684	16:66751512-66751684	ENSG00000135720,ENSG00000246777,ENSG00000249961
chr16	66751792	66751942	16:66751792-66751942	ENSG00000135720,ENSG00000246777,ENSG00000249961
chr16	66775092	66775242	16:66775092-66775242	-
chr16	66777692	66777842	16:66777692-66777842	-
chr16	66778852	66779002	16:66778852-66779002	-
chr16	66798292	66798462	16:66798292-66798462	ENSG00000249961
chr16	66824132	66824282	16:66824132-66824282	-
chr16	66829032	66829182	16:66829032-66829182	-
chr16	66829552	66829702	16:66829552-66829702	ENSG00000159593
chr16	66830412	66830582	16:66830412-66830582	ENSG00000159593,ENSG00000168748
chr16	66830912	66831062	16:66830912-66831062	ENSG00000159593,ENSG00000258122,ENSG00000168748
chr16	66832812	66832962	16:66832812-66832962	ENSG00000159593,ENSG00000168748
chr16	66842855	66843005	16:66842855-66843005	ENSG00000258122,ENSG00000168748
chr16	66859112	66859262	16:66859112-66859262	ENSG00000258122,ENSG00000168748
chr16	66859801	66859951	16:66859801-66859951	ENSG00000258122
chr16	66867912	66868062	16:66867912-66868062	ENSG00000159593,ENSG00000258122,ENSG00000168748
chr16	66873332	66873502	16:66873332-66873502	ENSG00000287965,ENSG00000159593,ENSG00000258122,ENSG00000168748,ENSG00000172840
chr16	66874532	66874688	16:66874532-66874688	-
chr16	66875119	66875269	16:66875119-66875269	-
chr16	66880392	66880542	16:66880392-66880542	ENSG00000172840
chr16	66886472	66886622	16:66886472-66886622	ENSG00000172840
chr16	66887034	66887184	16:66887034-66887184	ENSG00000172840
chr16	66895312	66895462	16:66895312-66895462	ENSG00000166589,ENSG00000166592
chr16	66898332	66898502	16:66898332-66898502	-
chr16	66899792	66899962	16:66899792-66899962	-
chr16	66900072	66900262	16:66900072-66900262	ENSG00000166589,ENSG00000166592
chr16	66900632	66900782	16:66900632-66900782	-
chr16	66901252	66901402	16:66901252-66901402	ENSG00000166589
chr16	66923372	66923522	16:66923372-66923522	ENSG00000166589,ENSG00000166592
chr16	66925592	66925742	16:66925592-66925742	ENSG00000166589,ENSG00000166592,ENSG00000166595,ENSG00000172831
chr16	66926312	66926462	16:66926312-66926462	ENSG00000166592,ENSG00000166595,ENSG00000172831
chr16	66927192	66927362	16:66927192-66927362	ENSG00000166589,ENSG00000166592,ENSG00000166595,ENSG00000172831
chr16	66928852	66929002	16:66928852-66929002	ENSG00000166592,ENSG00000166595,ENSG00000172831
chr16	66930272	66930422	16:66930272-66930422	ENSG00000166592,ENSG00000166595,ENSG00000172831
chr16	66934352	66934522	16:66934352-66934522	ENSG00000166592,ENSG00000166595,ENSG00000172831
chr16	66935084	66935234	16:66935084-66935234	ENSG00000172831,ENSG00000265408
chr16	66935412	66935562	16:66935412-66935562	ENSG00000166595,ENSG00000172831,ENSG00000265408,ENSG00000280416
chr16	66947292	66947442	16:66947292-66947442	ENSG00000172831,ENSG00000265408,ENSG00000280416,ENSG00000172828
chr16	66951276	66951426	16:66951276-66951426	ENSG00000280416
chr16	66954192	66954342	16:66954192-66954342	ENSG00000265408,ENSG00000280416,ENSG00000172828
chr16	66961132	66961282	16:66961132-66961282	ENSG00000172828
chr16	66962232	66962382	16:66962232-66962382	ENSG00000172828
chr16	66962980	66963130	16:66962980-66963130	ENSG00000172828
chr16	66971512	66971662	16:66971512-66971662	ENSG00000172828
chr16	66976252	66976409	16:66976252-66976409	-
chr16	66977792	66977942	16:66977792-66977942	ENSG00000172828,ENSG00000237172,ENSG00000102871,ENSG00000135722
chr16	66979105	66979255	16:66979105-66979255	-
chr16	66988432	66988602	16:66988432-66988602	ENSG00000172824
chr16	66996492	66996662	16:66996492-66996662	ENSG00000172824,ENSG00000280334
chr16	66997572	66997722	16:66997572-66997722	ENSG00000172824
chr16	67000432	67000582	16:67000432-67000582	ENSG00000172824,ENSG00000280334
chr16	67014129	67014302	16:67014129-67014302	ENSG00000172824,ENSG00000280334,ENSG00000265918
chr16	67018012	67018182	16:67018012-67018182	ENSG00000172824,ENSG00000280334,ENSG00000265918,ENSG00000067955,ENSG00000237172,ENSG00000102871
chr16	67022652	67022838	16:67022652-67022838	ENSG00000265918,ENSG00000067955
chr16	67023072	67023222	16:67023072-67023222	ENSG00000265918,ENSG00000067955
chr16	67024498	67024662	16:67024498-67024662	-
chr16	67028932	67029082	16:67028932-67029082	ENSG00000265918,ENSG00000067955
chr16	67029692	67029862	16:67029692-67029862	ENSG00000067955
chr16	67030372	67030522	16:67030372-67030522	-
chr16	67030877	67031027	16:67030877-67031027	-
chr16	67034567	67034742	16:67034567-67034742	ENSG00000067955
chr16	67036412	67036562	16:67036412-67036562	-
chr16	67041052	67041222	16:67041052-67041222	ENSG00000067955
chr16	67041628	67041778	16:67041628-67041778	-
chr16	67050892	67051042	16:67050892-67051042	-
chr16	67055832	67055982	16:67055832-67055982	-
chr16	67068492	67068642	16:67068492-67068642	-
chr16	67086932	67087082	16:67086932-67087082	ENSG00000067955
chr16	67092372	67092562	16:67092372-67092562	ENSG00000067955
chr16	67101032	67101197	16:67101032-67101197	ENSG00000125149
chr16	67104232	67104382	16:67104232-67104382	ENSG00000125149
chr16	67106041	67106191	16:67106041-67106191	ENSG00000125149
chr16	67106509	67106659	16:67106509-67106659	ENSG00000125149
chr16	67109772	67109922	16:67109772-67109922	ENSG00000125149
chr16	67114912	67115062	16:67114912-67115062	ENSG00000125149
chr16	67115732	67115882	16:67115732-67115882	ENSG00000125149
chr16	67137712	67137862	16:67137712-67137862	ENSG00000125149
chr16	67150392	67150542	16:67150392-67150542	ENSG00000125149,ENSG00000237172,ENSG00000102871,ENSG00000135722
chr16	67150952	67151122	16:67150952-67151122	ENSG00000125149,ENSG00000237172,ENSG00000102871,ENSG00000135722
chr16	67151192	67151342	16:67151192-67151342	ENSG00000125149,ENSG00000237172,ENSG00000102871,ENSG00000135722
chr16	67155412	67155562	16:67155412-67155562	ENSG00000237172,ENSG00000102871,ENSG00000135722,ENSG00000265690,ENSG00000102878
chr16	67159892	67160042	16:67159892-67160042	ENSG00000237172,ENSG00000102871,ENSG00000135722,ENSG00000265690
chr16	67160252	67160402	16:67160252-67160402	ENSG00000102871,ENSG00000135722,ENSG00000265690,ENSG00000102878
chr16	67160972	67161122	16:67160972-67161122	ENSG00000102871,ENSG00000135722,ENSG00000265690,ENSG00000102878,ENSG00000140939
chr16	67163672	67163822	16:67163672-67163822	ENSG00000102871,ENSG00000135722,ENSG00000265690,ENSG00000102878
chr16	67169812	67169962	16:67169812-67169962	ENSG00000135722,ENSG00000265690,ENSG00000102878,ENSG00000140939
chr16	67170572	67170762	16:67170572-67170762	ENSG00000135722,ENSG00000265690,ENSG00000102878,ENSG00000140939,ENSG00000196123
chr16	67171212	67171362	16:67171212-67171362	ENSG00000102878,ENSG00000140939
chr16	67174209	67174382	16:67174209-67174382	ENSG00000265690,ENSG00000102878,ENSG00000140939
chr16	67175933	67176083	16:67175933-67176083	ENSG00000140939,ENSG00000196123
chr16	67178253	67178403	16:67178253-67178403	ENSG00000140939,ENSG00000196123
chr16	67181532	67181682	16:67181532-67181682	ENSG00000102871,ENSG00000135722,ENSG00000265690,ENSG00000102878,ENSG00000140939,ENSG00000196123,ENSG00000179044,ENSG00000205250
chr16	67183612	67183762	16:67183612-67183762	ENSG00000102871,ENSG00000135722,ENSG00000265690,ENSG00000102878,ENSG00000140939,ENSG00000196123,ENSG00000179044,ENSG00000205250,ENSG00000102890,ENSG00000207948,ENSG00000280163
chr16	67183972	67184122	16:67183972-67184122	ENSG00000135722,ENSG00000265690,ENSG00000102878,ENSG00000140939,ENSG00000196123,ENSG00000179044,ENSG00000205250
chr16	67185472	67185622	16:67185472-67185622	ENSG00000265690,ENSG00000196123,ENSG00000179044,ENSG00000205250,ENSG00000102890,ENSG00000207948,ENSG00000280163
chr16	67190652	67190802	16:67190652-67190802	ENSG00000179044,ENSG00000205250,ENSG00000102890
chr16	67192012	67192182	16:67192012-67192182	ENSG00000179044,ENSG00000205250,ENSG00000102890,ENSG00000207948,ENSG00000280163
chr16	67198412	67198562	16:67198412-67198562	ENSG00000179044,ENSG00000205250,ENSG00000102890,ENSG00000207948,ENSG00000280163
chr16	67215828	67215978	16:67215828-67215978	ENSG00000280163
chr16	67216812	67216962	16:67216812-67216962	ENSG00000280163
chr16	67217032	67217182	16:67217032-67217182	ENSG00000280163
chr16	67226592	67226742	16:67226592-67226742	-
chr16	67226992	67227142	16:67226992-67227142	ENSG00000179044,ENSG00000205250,ENSG00000102890,ENSG00000207948,ENSG00000280163,ENSG00000125122,ENSG00000168701,ENSG00000135723,ENSG00000135740
chr16	67236652	67236802	16:67236652-67236802	ENSG00000135723
chr16	67241292	67241442	16:67241292-67241442	ENSG00000135723,ENSG00000135740
chr16	67242652	67242802	16:67242652-67242802	ENSG00000135740
chr16	67244452	67244602	16:67244452-67244602	ENSG00000280163,ENSG00000125122,ENSG00000168701,ENSG00000135723,ENSG00000135740
chr16	67244932	67245082	16:67244932-67245082	ENSG00000135740
chr16	67246052	67246202	16:67246052-67246202	-
chr16	67246372	67246522	16:67246372-67246522	ENSG00000135723,ENSG00000135740
chr16	67247492	67247662	16:67247492-67247662	ENSG00000280163,ENSG00000125122,ENSG00000168701,ENSG00000135723,ENSG00000135740
chr16	67260772	67260942	16:67260772-67260942	ENSG00000262691
chr16	67268352	67268502	16:67268352-67268502	ENSG00000207948,ENSG00000280163,ENSG00000135740,ENSG00000262691,ENSG00000196155,ENSG00000168676,ENSG00000159708
chr16	67268740	67268890	16:67268740-67268890	-
chr16	67269832	67269982	16:67269832-67269982	ENSG00000262691,ENSG00000196155
chr16	67277372	67277522	16:67277372-67277522	ENSG00000207948,ENSG00000280163,ENSG00000135740,ENSG00000262691,ENSG00000196155,ENSG00000168676,ENSG00000159708,ENSG00000159714
chr16	67277752	67277902	16:67277752-67277902	-
chr16	67278092	67278242	16:67278092-67278242	ENSG00000196155
chr16	67279392	67279562	16:67279392-67279562	ENSG00000196155
chr16	67285034	67285184	16:67285034-67285184	-
chr16	67290492	67290642	16:67290492-67290642	-
chr16	67294972	67295162	16:67294972-67295162	ENSG00000168676
chr16	67296572	67296722	16:67296572-67296722	ENSG00000168676,ENSG00000201201,ENSG00000159708
chr16	67301492	67301662	16:67301492-67301662	-
chr16	67304132	67304282	16:67304132-67304282	-
chr16	67310352	67310502	16:67310352-67310502	-
chr16	67310692	67310842	16:67310692-67310842	-
chr16	67311172	67311322	16:67311172-67311322	-
chr16	67311353	67311503	16:67311353-67311503	-
chr16	67311792	67311962	16:67311792-67311962	ENSG00000280163,ENSG00000196155,ENSG00000168676,ENSG00000201201,ENSG00000159708,ENSG00000159714
chr16	67312812	67312962	16:67312812-67312962	-
chr16	67324812	67324962	16:67324812-67324962	ENSG00000168676,ENSG00000201201,ENSG00000159708
chr16	67326857	67327007	16:67326857-67327007	ENSG00000168676,ENSG00000201201,ENSG00000159708
chr16	67329485	67329635	16:67329485-67329635	ENSG00000168676,ENSG00000201201,ENSG00000159708
chr16	67329992	67330142	16:67329992-67330142	ENSG00000168676,ENSG00000159708
chr16	67336762	67336912	16:67336762-67336912	-
chr16	67339552	67339722	16:67339552-67339722	ENSG00000168676,ENSG00000159708
chr16	67349292	67349462	16:67349292-67349462	ENSG00000159708
chr16	67372812	67372962	16:67372812-67372962	ENSG00000159708
chr16	67378792	67378942	16:67378792-67378942	-
chr16	67385212	67385362	16:67385212-67385362	ENSG00000159713,ENSG00000239194
chr16	67389412	67389562	16:67389412-67389562	ENSG00000159713,ENSG00000239194
chr16	67391672	67391822	16:67391672-67391822	ENSG00000159713,ENSG00000239194,ENSG00000159714
chr16	67393452	67393622	16:67393452-67393622	ENSG00000159713,ENSG00000239194,ENSG00000159714
chr16	67395672	67395822	16:67395672-67395822	ENSG00000159713,ENSG00000239194,ENSG00000159714
chr16	67396392	67396542	16:67396392-67396542	ENSG00000159713,ENSG00000239194,ENSG00000159714
chr16	67406418	67406582	16:67406418-67406582	ENSG00000159714
chr16	67406732	67406882	16:67406732-67406882	ENSG00000159714
chr16	67407512	67407662	16:67407512-67407662	ENSG00000159714
chr16	67415892	67416048	16:67415892-67416048	ENSG00000159714
chr16	67416412	67416582	16:67416412-67416582	ENSG00000159714
chr16	67416712	67416862	16:67416712-67416862	ENSG00000159714
chr16	67427032	67427182	16:67427032-67427182	ENSG00000176387,ENSG00000261320
chr16	67428252	67428402	16:67428252-67428402	ENSG00000159714,ENSG00000176387,ENSG00000261320
chr16	67431232	67431382	16:67431232-67431382	ENSG00000176387,ENSG00000261320
chr16	67443392	67443562	16:67443392-67443562	ENSG00000176387,ENSG00000261320,ENSG00000159720
chr16	67447472	67447642	16:67447472-67447642	ENSG00000176387,ENSG00000261320,ENSG00000159720
chr16	67449821	67449971	16:67449821-67449971	-
chr16	67456492	67456662	16:67456492-67456662	ENSG00000176387,ENSG00000261320,ENSG00000159720
chr16	67456812	67456962	16:67456812-67456962	ENSG00000176387,ENSG00000261320,ENSG00000159720
chr16	67465872	67466022	16:67465872-67466022	ENSG00000176387,ENSG00000261320
chr16	67476252	67476402	16:67476252-67476402	-
chr16	67480592	67480742	16:67480592-67480742	ENSG00000159720,ENSG00000270049,ENSG00000159723
chr16	67481192	67481342	16:67481192-67481342	ENSG00000159720,ENSG00000270049,ENSG00000159723
chr16	67482092	67482254	16:67482092-67482254	ENSG00000159720,ENSG00000270049,ENSG00000159723
chr16	67486532	67486682	16:67486532-67486682	ENSG00000159720,ENSG00000270049,ENSG00000159723
chr16	67489112	67489262	16:67489112-67489262	ENSG00000159720,ENSG00000270049,ENSG00000159723
chr16	67489812	67489962	16:67489812-67489962	ENSG00000159720,ENSG00000270049,ENSG00000159723
chr16	67490472	67490622	16:67490472-67490622	ENSG00000270049,ENSG00000159723
chr16	67494112	67494282	16:67494112-67494282	ENSG00000270049,ENSG00000159723
chr16	67499292	67499462	16:67499292-67499462	-
chr16	67504712	67504862	16:67504712-67504862	-
chr16	67514452	67514602	16:67514452-67514602	ENSG00000159720,ENSG00000270049,ENSG00000159723,ENSG00000159753
chr16	67516432	67516582	16:67516432-67516582	-
chr16	67521192	67521342	16:67521192-67521342	ENSG00000276075,ENSG00000039523,ENSG00000261396,ENSG00000259945,ENSG00000260894,ENSG00000261386,ENSG00000259804,ENSG00000237718,ENSG00000159753,ENSG00000124074,ENSG00000159761
chr16	67521512	67521662	16:67521512-67521662	ENSG00000276075,ENSG00000039523,ENSG00000159753
chr16	67525590	67525740	16:67525590-67525740	ENSG00000276075
chr16	67526552	67526702	16:67526552-67526702	ENSG00000276075,ENSG00000039523
chr16	67529072	67529222	16:67529072-67529222	ENSG00000276075,ENSG00000039523
chr16	67529413	67529563	16:67529413-67529563	ENSG00000276075
chr16	67529752	67529902	16:67529752-67529902	ENSG00000276075
chr16	67530212	67530362	16:67530212-67530362	ENSG00000276075,ENSG00000039523
chr16	67536500	67536650	16:67536500-67536650	ENSG00000039523,ENSG00000261396,ENSG00000259945,ENSG00000260894
chr16	67537344	67537494	16:67537344-67537494	ENSG00000039523,ENSG00000261396,ENSG00000259945,ENSG00000260894
chr16	67538932	67539082	16:67538932-67539082	ENSG00000039523,ENSG00000261396,ENSG00000259945,ENSG00000260894
chr16	67542612	67542762	16:67542612-67542762	ENSG00000039523,ENSG00000261396,ENSG00000259945,ENSG00000260894,ENSG00000261386,ENSG00000280214
chr16	67547072	67547222	16:67547072-67547222	ENSG00000039523,ENSG00000261396,ENSG00000259945,ENSG00000260894,ENSG00000261386,ENSG00000280214,ENSG00000159753
chr16	67554138	67554288	16:67554138-67554288	ENSG00000261386,ENSG00000280214
chr16	67555712	67555862	16:67555712-67555862	ENSG00000261386,ENSG00000280214,ENSG00000259804,ENSG00000102974
chr16	67555972	67556122	16:67555972-67556122	ENSG00000261386,ENSG00000280214,ENSG00000259804,ENSG00000102974
chr16	67562192	67562492	16:67562192-67562492	ENSG00000261396,ENSG00000259945,ENSG00000260894,ENSG00000261386,ENSG00000280214,ENSG00000259804,ENSG00000102974,ENSG00000237718,ENSG00000159753
chr16	67562732	67562882	16:67562732-67562882	ENSG00000261386,ENSG00000280214,ENSG00000259804,ENSG00000102974
chr16	67563272	67563422	16:67563272-67563422	ENSG00000261386,ENSG00000259804,ENSG00000102974
chr16	67563852	67564004	16:67563852-67564004	ENSG00000261386,ENSG00000280214,ENSG00000259804,ENSG00000102974
chr16	67571592	67571742	16:67571592-67571742	ENSG00000102974,ENSG00000237718
chr16	67571992	67572142	16:67571992-67572142	ENSG00000102974,ENSG00000237718
chr16	67595172	67595362	16:67595172-67595362	ENSG00000237718
chr16	67598592	67598762	16:67598592-67598762	ENSG00000237718
chr16	67601112	67601262	16:67601112-67601262	ENSG00000237718
chr16	67601592	67601742	16:67601592-67601742	ENSG00000237718
chr16	67606772	67606922	16:67606772-67606922	ENSG00000237718
chr16	67632612	67632762	16:67632612-67632762	ENSG00000237718
chr16	67642332	67642502	16:67642332-67642502	ENSG00000237718,ENSG00000159753
chr16	67660272	67660442	16:67660272-67660442	ENSG00000159753,ENSG00000102977,ENSG00000102981,ENSG00000124074,ENSG00000159761
chr16	67660772	67660922	16:67660772-67660922	ENSG00000159753,ENSG00000102977,ENSG00000102981,ENSG00000124074,ENSG00000159761
chr16	67661212	67661362	16:67661212-67661362	ENSG00000102977,ENSG00000102981,ENSG00000124074,ENSG00000159761
chr16	67666152	67666302	16:67666152-67666302	ENSG00000102977,ENSG00000102981,ENSG00000124074,ENSG00000159761
chr16	67666712	67666862	16:67666712-67666862	ENSG00000102977,ENSG00000102981,ENSG00000124074,ENSG00000159761
chr16	67667952	67668102	16:67667952-67668102	ENSG00000159753,ENSG00000102977,ENSG00000102981,ENSG00000124074,ENSG00000159761
chr16	67672832	67672982	16:67672832-67672982	ENSG00000124074,ENSG00000159761,ENSG00000141098
chr16	67708472	67708622	16:67708472-67708622	ENSG00000270165
chr16	67718224	67718374	16:67718224-67718374	-
chr16	67718392	67718542	16:67718392-67718542	ENSG00000141098
chr16	67718772	67718922	16:67718772-67718922	ENSG00000141098
chr16	67719332	67719482	16:67719332-67719482	ENSG00000141098,ENSG00000270165
chr16	67719968	67720122	16:67719968-67720122	ENSG00000141098,ENSG00000270165
chr16	67723292	67723442	16:67723292-67723442	ENSG00000270165
chr16	67751472	67751622	16:67751472-67751622	ENSG00000270165
chr16	67768092	67768262	16:67768092-67768262	ENSG00000270165
chr16	67770492	67770662	16:67770492-67770662	ENSG00000270165
chr16	67773212	67773362	16:67773212-67773362	-
chr16	67773952	67774122	16:67773952-67774122	ENSG00000270165
chr16	67775392	67775542	16:67775392-67775542	-
chr16	67796400	67796550	16:67796400-67796550	-
chr16	67800336	67800486	16:67800336-67800486	-
chr16	67806632	67806782	16:67806632-67806782	ENSG00000141084,ENSG00000270165,ENSG00000102904,ENSG00000102901
chr16	67816692	67816862	16:67816692-67816862	-
chr16	67822612	67822762	16:67822612-67822762	-
chr16	67833092	67833242	16:67833092-67833242	ENSG00000102901
chr16	67833872	67834022	16:67833872-67834022	ENSG00000102904,ENSG00000102901,ENSG00000168286
chr16	67841912	67842062	16:67841912-67842062	ENSG00000102901,ENSG00000168286,ENSG00000102898
chr16	67842512	67842662	16:67842512-67842662	ENSG00000102901,ENSG00000168286,ENSG00000102898
chr16	67843092	67843242	16:67843092-67843242	ENSG00000102901,ENSG00000168286,ENSG00000102898
chr16	67843352	67843502	16:67843352-67843502	ENSG00000102901,ENSG00000168286,ENSG00000102898
chr16	67844532	67844682	16:67844532-67844682	ENSG00000102901,ENSG00000168286,ENSG00000102898
chr16	67846712	67846882	16:67846712-67846882	ENSG00000102901,ENSG00000168286,ENSG00000102898,ENSG00000262141
chr16	67847112	67847262	16:67847112-67847262	ENSG00000168286,ENSG00000102898
chr16	67847712	67847862	16:67847712-67847862	ENSG00000102901,ENSG00000168286,ENSG00000102898
chr16	67857892	67858062	16:67857892-67858062	ENSG00000102901,ENSG00000102898,ENSG00000262141,ENSG00000038358
chr16	67861152	67861302	16:67861152-67861302	ENSG00000102898,ENSG00000262141,ENSG00000038358
chr16	67863332	67863482	16:67863332-67863482	ENSG00000102898,ENSG00000262141,ENSG00000038358,ENSG00000263126
chr16	67865432	67865582	16:67865432-67865582	ENSG00000038358
chr16	67872952	67873102	16:67872952-67873102	ENSG00000038358,ENSG00000263126,ENSG00000188038
chr16	67873612	67873762	16:67873612-67873762	ENSG00000038358
chr16	67883832	67883982	16:67883832-67883982	ENSG00000038358,ENSG00000263126,ENSG00000188038
chr16	67884772	67884922	16:67884772-67884922	ENSG00000038358,ENSG00000263126,ENSG00000188038,ENSG00000159792
chr16	67893072	67893222	16:67893072-67893222	ENSG00000038358,ENSG00000263126,ENSG00000188038,ENSG00000159792
chr16	67893492	67893642	16:67893492-67893642	ENSG00000159792
chr16	67893672	67893822	16:67893672-67893822	ENSG00000188038,ENSG00000159792
chr16	67897292	67897442	16:67897292-67897442	ENSG00000263126,ENSG00000188038,ENSG00000159792
chr16	67910272	67910422	16:67910272-67910422	-
chr16	67917272	67917422	16:67917272-67917422	-
chr16	67917552	67917702	16:67917552-67917702	-
chr16	67918012	67918162	16:67918012-67918162	-
chr16	67919972	67920122	16:67919972-67920122	ENSG00000141086
chr16	67923818	67923968	16:67923818-67923968	ENSG00000141086
chr16	67926312	67926462	16:67926312-67926462	ENSG00000141086
chr16	67928572	67928722	16:67928572-67928722	ENSG00000141086
chr16	67935752	67935902	16:67935752-67935902	ENSG00000141086,ENSG00000261884,ENSG00000205220,ENSG00000213398,ENSG00000141096
chr16	67936452	67936602	16:67936452-67936602	ENSG00000141086,ENSG00000261884,ENSG00000205220,ENSG00000213398
chr16	67936781	67936962	16:67936781-67936962	ENSG00000141086,ENSG00000261884,ENSG00000205220,ENSG00000213398
chr16	67942212	67942362	16:67942212-67942362	ENSG00000261884,ENSG00000205220,ENSG00000213398
chr16	67944152	67944302	16:67944152-67944302	ENSG00000261884,ENSG00000205220,ENSG00000213398,ENSG00000124067
chr16	67954537	67954687	16:67954537-67954687	ENSG00000124067
chr16	67959712	67959862	16:67959712-67959862	ENSG00000124067,ENSG00000141096
chr16	67963372	67963522	16:67963372-67963522	ENSG00000124067
chr16	67963615	67963765	16:67963615-67963765	ENSG00000124067
chr16	67966272	67966422	16:67966272-67966422	ENSG00000124067,ENSG00000141096
chr16	67966812	67966982	16:67966812-67966982	ENSG00000124067,ENSG00000141096
chr16	67967472	67967622	16:67967472-67967622	ENSG00000124067
chr16	67967712	67967862	16:67967712-67967862	ENSG00000124067
chr16	67968172	67968322	16:67968172-67968322	ENSG00000124067,ENSG00000141096
chr16	67968672	67968822	16:67968672-67968822	ENSG00000124067,ENSG00000141096
chr16	67969292	67969442	16:67969292-67969442	ENSG00000124067,ENSG00000141096
chr16	67993372	67993542	16:67993372-67993542	ENSG00000141096,ENSG00000167261,ENSG00000167264
chr16	68000492	68000642	16:68000492-68000642	ENSG00000167261,ENSG00000262962
chr16	68003172	68003322	16:68003172-68003322	ENSG00000141096,ENSG00000167261,ENSG00000262962
chr16	68023172	68023342	16:68023172-68023342	ENSG00000141096,ENSG00000167261,ENSG00000167264,ENSG00000262962,ENSG00000263201,ENSG00000202336,ENSG00000182810
chr16	68030212	68030382	16:68030212-68030382	ENSG00000167264
chr16	68032095	68032245	16:68032095-68032245	-
chr16	68040672	68040826	16:68040672-68040826	ENSG00000167264
chr16	68064432	68064582	16:68064432-68064582	-
chr16	68064912	68065062	16:68064912-68065062	-
chr16	68065172	68065342	16:68065172-68065342	ENSG00000141096,ENSG00000167264,ENSG00000261864,ENSG00000072736,ENSG00000262160
chr16	68065792	68065962	16:68065792-68065962	ENSG00000141096,ENSG00000167264,ENSG00000261864,ENSG00000072736,ENSG00000212445,ENSG00000262160
chr16	68068252	68068402	16:68068252-68068402	-
chr16	68083987	68084137	16:68083987-68084137	ENSG00000261864
chr16	68084632	68084782	16:68084632-68084782	ENSG00000261864,ENSG00000072736
chr16	68085192	68085362	16:68085192-68085362	ENSG00000261864,ENSG00000072736,ENSG00000201850,ENSG00000212445,ENSG00000279621,ENSG00000262160
chr16	68085572	68085722	16:68085572-68085722	ENSG00000072736,ENSG00000201850
chr16	68085852	68086002	16:68085852-68086002	ENSG00000072736,ENSG00000201850
chr16	68086472	68086622	16:68086472-68086622	ENSG00000072736,ENSG00000201850
chr16	68086892	68087042	16:68086892-68087042	ENSG00000072736,ENSG00000201850
chr16	68091772	68091922	16:68091772-68091922	ENSG00000072736,ENSG00000201850,ENSG00000262160
chr16	68093972	68094122	16:68093972-68094122	ENSG00000072736,ENSG00000201850
chr16	68094432	68094582	16:68094432-68094582	ENSG00000072736,ENSG00000201850
chr16	68116352	68116522	16:68116352-68116522	-
chr16	68126332	68126482	16:68126332-68126482	-
chr16	68129052	68129202	16:68129052-68129202	-
chr16	68142112	68142262	16:68142112-68142262	-
chr16	68142412	68142562	16:68142412-68142562	ENSG00000212445
chr16	68146712	68146882	16:68146712-68146882	-
chr16	68157096	68157246	16:68157096-68157246	-
chr16	68179512	68179682	16:68179512-68179682	ENSG00000212445,ENSG00000262514,ENSG00000279621
chr16	68190193	68190343	16:68190193-68190343	ENSG00000212445,ENSG00000262514
chr16	68200212	68200382	16:68200212-68200382	ENSG00000212445,ENSG00000262514,ENSG00000279621,ENSG00000240435
chr16	68200472	68200622	16:68200472-68200622	ENSG00000212445,ENSG00000262514,ENSG00000279621,ENSG00000240435
chr16	68227492	68227642	16:68227492-68227642	ENSG00000260891,ENSG00000263276,ENSG00000262160,ENSG00000284259
chr16	68229452	68229602	16:68229452-68229602	ENSG00000212445,ENSG00000279621,ENSG00000240435,ENSG00000260891,ENSG00000263276,ENSG00000262160,ENSG00000103067,ENSG00000284259,ENSG00000261469
chr16	68237652	68237822	16:68237652-68237822	ENSG00000240435,ENSG00000260891,ENSG00000263276,ENSG00000262160,ENSG00000103067,ENSG00000284259,ENSG00000261469,ENSG00000103066,ENSG00000260441,ENSG00000132600,ENSG00000222177
chr16	68245152	68245302	16:68245152-68245302	ENSG00000103067,ENSG00000261469,ENSG00000103066,ENSG00000260441,ENSG00000103064,ENSG00000103061,ENSG00000132600,ENSG00000259797,ENSG00000222177
chr16	68246895	68247045	16:68246895-68247045	ENSG00000103066
chr16	68258312	68258462	16:68258312-68258462	ENSG00000260441,ENSG00000103064
chr16	68261652	68261822	16:68261652-68261822	ENSG00000260441,ENSG00000103064,ENSG00000222177
chr16	68264132	68264282	16:68264132-68264282	ENSG00000260441,ENSG00000103064,ENSG00000222177
chr16	68264392	68264562	16:68264392-68264562	ENSG00000260441,ENSG00000103064
chr16	68265352	68265522	16:68265352-68265522	ENSG00000260441,ENSG00000103064,ENSG00000252026
chr16	68271652	68271802	16:68271652-68271802	ENSG00000103064
chr16	68276373	68276523	16:68276373-68276523	ENSG00000252026
chr16	68288012	68288162	16:68288012-68288162	ENSG00000260441,ENSG00000103064,ENSG00000252026,ENSG00000103061,ENSG00000279649,ENSG00000132600,ENSG00000259797
chr16	68290012	68290162	16:68290012-68290162	ENSG00000103064,ENSG00000103061,ENSG00000279649
chr16	68298872	68299022	16:68298872-68299022	-
chr16	68299112	68299262	16:68299112-68299262	ENSG00000103064,ENSG00000252026,ENSG00000103061,ENSG00000279649,ENSG00000132600,ENSG00000259797
chr16	68299372	68299522	16:68299372-68299522	-
chr16	68300652	68300802	16:68300652-68300802	ENSG00000103061
chr16	68300852	68301002	16:68300852-68301002	ENSG00000103061
chr16	68310892	68311062	16:68310892-68311062	ENSG00000260441,ENSG00000103061,ENSG00000132600,ENSG00000259797
chr16	68328712	68328862	16:68328712-68328862	ENSG00000260441,ENSG00000103064,ENSG00000103061,ENSG00000132600,ENSG00000259797,ENSG00000222177
chr16	68331952	68332122	16:68331952-68332122	ENSG00000259797,ENSG00000222177
chr16	68332592	68332742	16:68332592-68332742	ENSG00000222177
chr16	68334052	68334222	16:68334052-68334222	ENSG00000260441,ENSG00000132600,ENSG00000259797,ENSG00000222177
chr16	68335292	68335442	16:68335292-68335442	-
chr16	68345172	68345322	16:68345172-68345322	ENSG00000132600
chr16	68345492	68345642	16:68345492-68345642	ENSG00000132600
chr16	68361572	68361722	16:68361572-68361722	ENSG00000103056,ENSG00000279693
chr16	68362882	68363032	16:68362882-68363032	-
chr16	68364292	68364442	16:68364292-68364442	ENSG00000279693
chr16	68364572	68364722	16:68364572-68364722	ENSG00000103056,ENSG00000279693
chr16	68367112	68367262	16:68367112-68367262	ENSG00000103056,ENSG00000279693
chr16	68378112	68378262	16:68378112-68378262	ENSG00000103056,ENSG00000279693
chr16	68396652	68396822	16:68396652-68396822	-
chr16	68399572	68399722	16:68399572-68399722	-
chr16	68402352	68402502	16:68402352-68402502	-
chr16	68406752	68406902	16:68406752-68406902	-
chr16	68444172	68444342	16:68444172-68444342	ENSG00000103056,ENSG00000287760
chr16	68448592	68448762	16:68448592-68448762	ENSG00000103056,ENSG00000279693,ENSG00000287760,ENSG00000274698,ENSG00000199263,ENSG00000241334
chr16	68452317	68452467	16:68452317-68452467	ENSG00000274698
chr16	68469792	68469942	16:68469792-68469942	ENSG00000199263,ENSG00000241334
chr16	68491120	68491420	16:68491120-68491420	ENSG00000241334
chr16	68503432	68503582	16:68503432-68503582	ENSG00000241334
chr16	68510232	68510402	16:68510232-68510402	ENSG00000241334
chr16	68520732	68520902	16:68520732-68520902	-
chr16	68528732	68528882	16:68528732-68528882	ENSG00000184939,ENSG00000201164,ENSG00000275383
chr16	68529992	68530162	16:68529992-68530162	ENSG00000184939,ENSG00000201164
chr16	68539192	68539342	16:68539192-68539342	ENSG00000184939,ENSG00000201164
chr16	68539912	68540062	16:68539912-68540062	ENSG00000184939,ENSG00000201164
chr16	68563552	68563702	16:68563552-68563702	-
chr16	68564492	68564642	16:68564492-68564642	-
chr16	68590606	68590782	16:68590606-68590782	ENSG00000260084,ENSG00000275383
chr16	68592605	68592755	16:68592605-68592755	ENSG00000260084,ENSG00000275383
chr16	68636912	68637062	16:68636912-68637062	ENSG00000252040,ENSG00000252640,ENSG00000062038,ENSG00000260577
chr16	68641092	68641262	16:68641092-68641262	ENSG00000252040,ENSG00000252640,ENSG00000062038,ENSG00000260577
chr16	68658752	68658902	16:68658752-68658902	ENSG00000252040,ENSG00000252640,ENSG00000062038,ENSG00000260577,ENSG00000260860,ENSG00000261395
chr16	68660371	68660521	16:68660371-68660521	ENSG00000260577,ENSG00000260860
chr16	68676184	68676349	16:68676184-68676349	ENSG00000062038,ENSG00000261395
chr16	68700177	68700327	16:68700177-68700327	ENSG00000062038
chr16	68704452	68704622	16:68704452-68704622	ENSG00000062038,ENSG00000261395
chr16	68732072	68732222	16:68732072-68732222	ENSG00000039068
chr16	68740132	68740282	16:68740132-68740282	ENSG00000200558
chr16	68741992	68742142	16:68741992-68742142	ENSG00000039068,ENSG00000200558
chr16	68744881	68745031	16:68744881-68745031	ENSG00000200558
chr16	68756452	68756662	16:68756452-68756662	-
chr16	68760960	68761110	16:68760960-68761110	-
chr16	68763112	68763262	16:68763112-68763262	ENSG00000039068,ENSG00000200558
chr16	68786792	68786962	16:68786792-68786962	-
chr16	68789592	68789742	16:68789592-68789742	-
chr16	68790352	68790522	16:68790352-68790522	-
chr16	68793112	68793262	16:68793112-68793262	ENSG00000261395
chr16	68798612	68798762	16:68798612-68798762	-
chr16	68800432	68800582	16:68800432-68800582	ENSG00000275383,ENSG00000252040,ENSG00000252640,ENSG00000062038,ENSG00000260577,ENSG00000261395,ENSG00000039068,ENSG00000200558,ENSG00000260798,ENSG00000260459
chr16	68802312	68802462	16:68802312-68802462	ENSG00000275383,ENSG00000252040,ENSG00000252640,ENSG00000062038,ENSG00000260577,ENSG00000261395,ENSG00000039068,ENSG00000200558,ENSG00000260798,ENSG00000260459
chr16	68802885	68803185	16:68802885-68803185	-
chr16	68805373	68805523	16:68805373-68805523	-
chr16	68811252	68811402	16:68811252-68811402	ENSG00000039068,ENSG00000260798,ENSG00000260459
chr16	68823532	68823682	16:68823532-68823682	ENSG00000261395,ENSG00000039068,ENSG00000260798,ENSG00000260459
chr16	68834672	68834822	16:68834672-68834822	-
chr16	68839952	68840102	16:68839952-68840102	ENSG00000103047
chr16	68843452	68843602	16:68843452-68843602	ENSG00000103047
chr16	68843972	68844142	16:68843972-68844142	ENSG00000103047
chr16	68847372	68847542	16:68847372-68847542	ENSG00000103047
chr16	68884512	68884662	16:68884512-68884662	ENSG00000199979
chr16	68889872	68890022	16:68889872-68890022	ENSG00000199979
chr16	68894432	68894582	16:68894432-68894582	ENSG00000199979
chr16	68902052	68902202	16:68902052-68902202	ENSG00000103047,ENSG00000199979,ENSG00000275504
chr16	68902492	68902642	16:68902492-68902642	ENSG00000103047,ENSG00000199979
chr16	68921792	68921942	16:68921792-68921942	ENSG00000275504
chr16	68930132	68930282	16:68930132-68930282	ENSG00000275504,ENSG00000266801
chr16	68936812	68936982	16:68936812-68936982	ENSG00000275504,ENSG00000260999,ENSG00000266801
chr16	68943912	68944062	16:68943912-68944062	ENSG00000260999,ENSG00000266801
chr16	68948390	68948562	16:68948390-68948562	ENSG00000260999
chr16	68951412	68951562	16:68951412-68951562	ENSG00000260999
chr16	68952232	68952382	16:68952232-68952382	ENSG00000260999
chr16	68952572	68952722	16:68952572-68952722	ENSG00000260999
chr16	68972852	68973002	16:68972852-68973002	ENSG00000103047
chr16	68985992	68986162	16:68985992-68986162	ENSG00000202497
chr16	68992592	68992742	16:68992592-68992742	ENSG00000202497,ENSG00000271129
chr16	68993452	68993602	16:68993452-68993602	-
chr16	68994032	68994182	16:68994032-68994182	ENSG00000103047,ENSG00000260999,ENSG00000202497,ENSG00000271129,ENSG00000244378
chr16	68994952	68995182	16:68994952-68995182	ENSG00000202497
chr16	68995312	68995482	16:68995312-68995482	ENSG00000202497
chr16	68995652	68995802	16:68995652-68995802	ENSG00000202497
chr16	69014095	69014245	16:69014095-69014245	ENSG00000202497
chr16	69017152	69017302	16:69017152-69017302	ENSG00000202497,ENSG00000271129
chr16	69017532	69017702	16:69017532-69017702	ENSG00000202497,ENSG00000271129
chr16	69035472	69035642	16:69035472-69035642	ENSG00000271129,ENSG00000244378
chr16	69040177	69040327	16:69040177-69040327	-
chr16	69040672	69040822	16:69040672-69040822	ENSG00000271129,ENSG00000244378
chr16	69049272	69049422	16:69049272-69049422	ENSG00000271129,ENSG00000244378
chr16	69057852	69058002	16:69057852-69058002	ENSG00000271129,ENSG00000244378
chr16	69058132	69058282	16:69058132-69058282	ENSG00000202497,ENSG00000271129,ENSG00000244378
chr16	69062792	69062942	16:69062792-69062942	-
chr16	69072172	69072322	16:69072172-69072322	-
chr16	69073492	69073662	16:69073492-69073662	ENSG00000271129
chr16	69077392	69077542	16:69077392-69077542	-
chr16	69084432	69084582	16:69084432-69084582	ENSG00000271129
chr16	69087392	69087562	16:69087392-69087562	-
chr16	69089248	69089398	16:69089248-69089398	-
chr16	69101073	69101223	16:69101073-69101223	ENSG00000103044
chr16	69102912	69103062	16:69102912-69103062	ENSG00000103044
chr16	69105492	69105662	16:69105492-69105662	ENSG00000103044
chr16	69106132	69106282	16:69106132-69106282	ENSG00000103044
chr16	69106977	69107127	16:69106977-69107127	ENSG00000103044
chr16	69107412	69107562	16:69107412-69107562	ENSG00000103044
chr16	69107852	69108002	16:69107852-69108002	ENSG00000103044
chr16	69112792	69112942	16:69112792-69112942	ENSG00000103044
chr16	69117052	69117202	16:69117052-69117202	ENSG00000168802
chr16	69124072	69124222	16:69124072-69124222	ENSG00000286140,ENSG00000168802,ENSG00000141076
chr16	69130609	69130759	16:69130609-69130759	ENSG00000286140
chr16	69130877	69131027	16:69130877-69131027	ENSG00000286140
chr16	69131532	69131682	16:69131532-69131682	ENSG00000286140,ENSG00000168802,ENSG00000141076
chr16	69131931	69132081	16:69131931-69132081	ENSG00000286140,ENSG00000168802,ENSG00000141076
chr16	69132152	69132302	16:69132152-69132302	ENSG00000286140,ENSG00000168802,ENSG00000141076
chr16	69132512	69132662	16:69132512-69132662	ENSG00000286140,ENSG00000168802,ENSG00000141076
chr16	69132832	69132982	16:69132832-69132982	ENSG00000286140,ENSG00000168802
chr16	69133112	69133262	16:69133112-69133262	ENSG00000286140,ENSG00000168802,ENSG00000141076
chr16	69145772	69145942	16:69145772-69145942	ENSG00000141076
chr16	69150272	69150422	16:69150272-69150422	ENSG00000141076,ENSG00000260914
chr16	69166392	69166542	16:69166392-69166542	-
chr16	69167052	69167202	16:69167052-69167202	-
chr16	69167312	69167462	16:69167312-69167462	-
chr16	69171452	69171602	16:69171452-69171602	ENSG00000141076,ENSG00000207083
chr16	69171832	69171982	16:69171832-69171982	ENSG00000141076,ENSG00000207083
chr16	69172980	69173130	16:69172980-69173130	-
chr16	69173672	69173822	16:69173672-69173822	ENSG00000286140,ENSG00000141076,ENSG00000207083,ENSG00000168807,ENSG00000260914
chr16	69176492	69176662	16:69176492-69176662	ENSG00000207083,ENSG00000168807
chr16	69179392	69179542	16:69179392-69179542	ENSG00000207083,ENSG00000168807
chr16	69179812	69179982	16:69179812-69179982	ENSG00000141076,ENSG00000207083,ENSG00000168807,ENSG00000200164,ENSG00000260914,ENSG00000157322
chr16	69183952	69184102	16:69183952-69184102	ENSG00000207083,ENSG00000168807
chr16	69187012	69187162	16:69187012-69187162	ENSG00000168807,ENSG00000200164
chr16	69187952	69188102	16:69187952-69188102	ENSG00000168807,ENSG00000200164
chr16	69188232	69188382	16:69188232-69188382	ENSG00000168807,ENSG00000200164
chr16	69188832	69188982	16:69188832-69188982	ENSG00000168807,ENSG00000200164
chr16	69190212	69190362	16:69190212-69190362	ENSG00000168807,ENSG00000200164
chr16	69191992	69192142	16:69191992-69192142	ENSG00000168807,ENSG00000200164
chr16	69193972	69194122	16:69193972-69194122	ENSG00000168807,ENSG00000200164
chr16	69194592	69194742	16:69194592-69194742	ENSG00000168807,ENSG00000200164
chr16	69195732	69195882	16:69195732-69195882	ENSG00000200164
chr16	69199492	69199642	16:69199492-69199642	ENSG00000200164
chr16	69204752	69204902	16:69204752-69204902	-
chr16	69217572	69217742	16:69217572-69217742	-
chr16	69222252	69222402	16:69222252-69222402	-
chr16	69223992	69224142	16:69223992-69224142	-
chr16	69240492	69240642	16:69240492-69240642	ENSG00000265113
chr16	69242012	69242182	16:69242012-69242182	ENSG00000265113
chr16	69243612	69243782	16:69243612-69243782	ENSG00000265113
chr16	69254032	69254182	16:69254032-69254182	-
chr16	69254202	69254352	16:69254202-69254352	-
chr16	69270592	69270742	16:69270592-69270742	-
chr16	69270952	69271102	16:69270952-69271102	-
chr16	69273132	69273282	16:69273132-69273282	-
chr16	69276252	69276402	16:69276252-69276402	ENSG00000141076,ENSG00000265113,ENSG00000260914,ENSG00000260371
chr16	69277592	69277742	16:69277592-69277742	-
chr16	69283243	69283393	16:69283243-69283393	-
chr16	69283952	69284102	16:69283952-69284102	-
chr16	69287072	69287222	16:69287072-69287222	ENSG00000260914
chr16	69287452	69287622	16:69287452-69287622	ENSG00000260914
chr16	69311132	69311282	16:69311132-69311282	ENSG00000260914,ENSG00000132612,ENSG00000213380,ENSG00000258429,ENSG00000272617,ENSG00000260371,ENSG00000259900,ENSG00000132603,ENSG00000157315
chr16	69328921	69329071	16:69328921-69329071	ENSG00000132612
chr16	69330592	69330762	16:69330592-69330762	ENSG00000132612,ENSG00000213380,ENSG00000258429,ENSG00000272617,ENSG00000260371,ENSG00000259900,ENSG00000132603,ENSG00000157315
chr16	69339252	69339402	16:69339252-69339402	ENSG00000213380,ENSG00000258429,ENSG00000272617,ENSG00000260371,ENSG00000259900,ENSG00000132603,ENSG00000157315
chr16	69339572	69339722	16:69339572-69339722	ENSG00000132612,ENSG00000213380,ENSG00000258429,ENSG00000272617,ENSG00000260371,ENSG00000259900,ENSG00000132603,ENSG00000157315
chr16	69340392	69340542	16:69340392-69340542	ENSG00000259900,ENSG00000157315
chr16	69368092	69368242	16:69368092-69368242	ENSG00000260371
chr16	69378872	69379022	16:69378872-69379022	ENSG00000260371,ENSG00000259900,ENSG00000157315,ENSG00000132604
chr16	69385932	69386122	16:69385932-69386122	ENSG00000260371,ENSG00000259900,ENSG00000157315,ENSG00000132604
chr16	69386752	69386902	16:69386752-69386902	ENSG00000132604
chr16	69396192	69396342	16:69396192-69396342	ENSG00000260371,ENSG00000259900,ENSG00000157315,ENSG00000132604,ENSG00000103018,ENSG00000260108,ENSG00000102908,ENSG00000223109,ENSG00000274093
chr16	69396752	69396902	16:69396752-69396902	ENSG00000132604
chr16	69398412	69398590	16:69398412-69398590	-
chr16	69399472	69399622	16:69399472-69399622	-
chr16	69404452	69404602	16:69404452-69404602	ENSG00000132604
chr16	69410292	69410442	16:69410292-69410442	ENSG00000132604,ENSG00000103018
chr16	69412392	69412542	16:69412392-69412542	ENSG00000132604,ENSG00000103018
chr16	69417752	69417902	16:69417752-69417902	ENSG00000103018
chr16	69423416	69423566	16:69423416-69423566	-
chr16	69424472	69424622	16:69424472-69424622	ENSG00000260371,ENSG00000132604,ENSG00000103018,ENSG00000261527,ENSG00000260108,ENSG00000102908,ENSG00000223109
chr16	69425192	69425342	16:69425192-69425342	-
chr16	69436969	69437119	16:69436969-69437119	ENSG00000261527
chr16	69440592	69440742	16:69440592-69440742	ENSG00000261527
chr16	69442345	69442495	16:69442345-69442495	ENSG00000261527
chr16	69443392	69443542	16:69443392-69443542	ENSG00000261527,ENSG00000260108
chr16	69443952	69444102	16:69443952-69444102	ENSG00000261527
chr16	69444212	69444384	16:69444212-69444384	ENSG00000261527
chr16	69444431	69444602	16:69444431-69444602	ENSG00000261527
chr16	69444972	69445122	16:69444972-69445122	ENSG00000261527,ENSG00000260108
chr16	69448599	69448749	16:69448599-69448749	ENSG00000261527
chr16	69448932	69449082	16:69448932-69449082	ENSG00000261527,ENSG00000260108
chr16	69465452	69465602	16:69465452-69465602	ENSG00000260108
chr16	69477192	69477362	16:69477192-69477362	ENSG00000260108
chr16	69477542	69477842	16:69477542-69477842	-
chr16	69482172	69482322	16:69482172-69482322	ENSG00000260108
chr16	69482712	69482862	16:69482712-69482862	ENSG00000260108,ENSG00000102908,ENSG00000223109,ENSG00000274093
chr16	69483710	69483860	16:69483710-69483860	-
chr16	69495007	69495157	16:69495007-69495157	-
chr16	69502012	69502162	16:69502012-69502162	-
chr16	69502332	69502482	16:69502332-69502482	-
chr16	69513712	69513862	16:69513712-69513862	-
chr16	69520972	69521122	16:69520972-69521122	-
chr16	69529672	69529822	16:69529672-69529822	-
chr16	69530752	69530902	16:69530752-69530902	ENSG00000102908,ENSG00000223109,ENSG00000274093
chr16	69535192	69535342	16:69535192-69535342	-
chr16	69540792	69540942	16:69540792-69540942	-
chr16	69543112	69543262	16:69543112-69543262	-
chr16	69564112	69564262	16:69564112-69564262	ENSG00000102908,ENSG00000223109
chr16	69564932	69565082	16:69564932-69565082	ENSG00000102908,ENSG00000223109
chr16	69565292	69565442	16:69565292-69565442	ENSG00000102908,ENSG00000223109
chr16	69565792	69565942	16:69565792-69565942	ENSG00000102908,ENSG00000223109
chr16	69566252	69566402	16:69566252-69566402	ENSG00000102908,ENSG00000223109
chr16	69566858	69567042	16:69566858-69567042	ENSG00000102908,ENSG00000223109
chr16	69567112	69567262	16:69567112-69567262	ENSG00000102908,ENSG00000223109
chr16	69568552	69568702	16:69568552-69568702	ENSG00000102908,ENSG00000223109
chr16	69593157	69593307	16:69593157-69593307	-
chr16	69595852	69596022	16:69595852-69596022	-
chr16	69610532	69610682	16:69610532-69610682	-
chr16	69613392	69613542	16:69613392-69613542	-
chr16	69618392	69618542	16:69618392-69618542	ENSG00000274093
chr16	69619654	69619804	16:69619654-69619804	-
chr16	69620674	69620842	16:69620674-69620842	ENSG00000274093
chr16	69626412	69626562	16:69626412-69626562	ENSG00000274093
chr16	69644912	69645082	16:69644912-69645082	ENSG00000274093
chr16	69663972	69664122	16:69663972-69664122	-
chr16	69669712	69669862	16:69669712-69669862	-
chr16	69672171	69672321	16:69672171-69672321	-
chr16	69687072	69687222	16:69687072-69687222	-
chr16	69692112	69692262	16:69692112-69692262	-
chr16	69703732	69703882	16:69703732-69703882	ENSG00000260772,ENSG00000261602
chr16	69706332	69706482	16:69706332-69706482	ENSG00000260772,ENSG00000261602,ENSG00000260290
chr16	69709612	69709762	16:69709612-69709762	ENSG00000260772,ENSG00000261602,ENSG00000141101,ENSG00000260290
chr16	69711472	69711622	16:69711472-69711622	ENSG00000261602
chr16	69725232	69725382	16:69725232-69725382	ENSG00000181019,ENSG00000262136
chr16	69726532	69726682	16:69726532-69726682	ENSG00000260772,ENSG00000181019,ENSG00000261602,ENSG00000262136,ENSG00000141101,ENSG00000260290
chr16	69726932	69727082	16:69726932-69727082	ENSG00000181019,ENSG00000262136,ENSG00000141101
chr16	69727434	69727584	16:69727434-69727584	-
chr16	69741652	69741802	16:69741652-69741802	-
chr16	69742032	69742201	16:69742032-69742201	-
chr16	69754372	69754522	16:69754372-69754522	ENSG00000141101
chr16	69754892	69755042	16:69754892-69755042	ENSG00000260772,ENSG00000181019,ENSG00000261602,ENSG00000262136,ENSG00000141101,ENSG00000260290,ENSG00000198373,ENSG00000252443,ENSG00000157322
chr16	69762212	69762362	16:69762212-69762362	ENSG00000260290
chr16	69762772	69762922	16:69762772-69762922	ENSG00000260290,ENSG00000198373
chr16	69763092	69763242	16:69763092-69763242	ENSG00000260290,ENSG00000198373
chr16	69763672	69763822	16:69763672-69763822	ENSG00000260290
chr16	69771541	69771691	16:69771541-69771691	-
chr16	69772772	69772922	16:69772772-69772922	ENSG00000252443
chr16	69773028	69773178	16:69773028-69773178	-
chr16	69796632	69796782	16:69796632-69796782	ENSG00000198373,ENSG00000252443,ENSG00000208017,ENSG00000277003
chr16	69798572	69798733	16:69798572-69798733	ENSG00000252443
chr16	69804412	69804562	16:69804412-69804562	ENSG00000252443
chr16	69812652	69812802	16:69812652-69812802	-
chr16	69821012	69821162	16:69821012-69821162	-
chr16	69824069	69824219	16:69824069-69824219	-
chr16	69831492	69831642	16:69831492-69831642	-
chr16	69833432	69833582	16:69833432-69833582	-
chr16	69849192	69849342	16:69849192-69849342	ENSG00000198373,ENSG00000252443,ENSG00000157322,ENSG00000277003
chr16	69851592	69851742	16:69851592-69851742	-
chr16	69855672	69855822	16:69855672-69855822	-
chr16	69861792	69861942	16:69861792-69861942	ENSG00000252443
chr16	69862572	69862722	16:69862572-69862722	-
chr16	69865832	69865982	16:69865832-69865982	ENSG00000198373,ENSG00000252443,ENSG00000277003
chr16	69867932	69868082	16:69867932-69868082	-
chr16	69868277	69868427	16:69868277-69868427	-
chr16	69870872	69871022	16:69870872-69871022	-
chr16	69880952	69881102	16:69880952-69881102	-
chr16	69890632	69890802	16:69890632-69890802	ENSG00000198373
chr16	69901048	69901202	16:69901048-69901202	-
chr16	69903972	69904122	16:69903972-69904122	-
chr16	69907092	69907242	16:69907092-69907242	-
chr16	69917932	69918102	16:69917932-69918102	ENSG00000198373,ENSG00000252443,ENSG00000208017,ENSG00000157322,ENSG00000277003,ENSG00000226232,ENSG00000241183
chr16	69920312	69920462	16:69920312-69920462	-
chr16	69921232	69921382	16:69921232-69921382	-
chr16	69924912	69925062	16:69924912-69925062	ENSG00000198373,ENSG00000252443,ENSG00000208017,ENSG00000157322,ENSG00000277003
chr16	69927112	69927262	16:69927112-69927262	ENSG00000208017
chr16	69927552	69927702	16:69927552-69927702	ENSG00000198373,ENSG00000252443,ENSG00000208017,ENSG00000157322
chr16	69930292	69930442	16:69930292-69930442	ENSG00000198373,ENSG00000252443,ENSG00000208017
chr16	69965349	69965499	16:69965349-69965499	ENSG00000277003
chr16	69998032	69998222	16:69998032-69998222	ENSG00000277003,ENSG00000226232,ENSG00000247228,ENSG00000157335
chr16	69998492	69998642	16:69998492-69998642	ENSG00000226232
chr16	69999287	69999437	16:69999287-69999437	ENSG00000277003,ENSG00000226232,ENSG00000247228,ENSG00000157335
chr16	70014992	70015142	16:70014992-70015142	ENSG00000196696,ENSG00000255185
chr16	70018432	70018582	16:70018432-70018582	ENSG00000196696
chr16	70026285	70026435	16:70026285-70026435	ENSG00000196696,ENSG00000255185,ENSG00000239118,ENSG00000241183
chr16	70026563	70026713	16:70026563-70026713	ENSG00000196696,ENSG00000255185,ENSG00000239118
chr16	70063003	70063153	16:70063003-70063153	ENSG00000196696,ENSG00000255185,ENSG00000241183
chr16	70063692	70063842	16:70063692-70063842	ENSG00000196696,ENSG00000255185,ENSG00000241183
chr16	70064786	70064936	16:70064786-70064936	ENSG00000196696,ENSG00000255185
chr16	70065112	70065262	16:70065112-70065262	ENSG00000196696,ENSG00000255185,ENSG00000241183
chr16	70065832	70065982	16:70065832-70065982	ENSG00000196696,ENSG00000255185,ENSG00000241183
chr16	70066121	70066271	16:70066121-70066271	ENSG00000196696,ENSG00000255185,ENSG00000241183
chr16	70066302	70066452	16:70066302-70066452	ENSG00000196696,ENSG00000255185,ENSG00000241183
chr16	70109672	70109822	16:70109672-70109822	ENSG00000090857
chr16	70113575	70113725	16:70113575-70113725	ENSG00000090857
chr16	70114152	70114302	16:70114152-70114302	ENSG00000255185,ENSG00000241183,ENSG00000090857,ENSG00000247228,ENSG00000157335
chr16	70114592	70114774	16:70114592-70114774	ENSG00000090857
chr16	70114972	70115122	16:70114972-70115122	ENSG00000090857
chr16	70159612	70159762	16:70159612-70159762	ENSG00000247228,ENSG00000157335
chr16	70162192	70162362	16:70162192-70162362	ENSG00000247228,ENSG00000157335
chr16	70165172	70165322	16:70165172-70165322	ENSG00000247228,ENSG00000157335
chr16	70198812	70198962	16:70198812-70198962	ENSG00000261145
chr16	70229561	70229711	16:70229561-70229711	ENSG00000261556
chr16	70231954	70232104	16:70231954-70232104	ENSG00000261556
chr16	70250875	70251175	16:70250875-70251175	ENSG00000261556,ENSG00000223496
chr16	70251392	70251542	16:70251392-70251542	ENSG00000261556,ENSG00000223496
chr16	70251932	70252082	16:70251932-70252082	ENSG00000247228,ENSG00000157335,ENSG00000261556,ENSG00000223496
chr16	70252652	70252802	16:70252652-70252802	ENSG00000261556,ENSG00000223496
chr16	70253932	70254082	16:70253932-70254082	ENSG00000261556,ENSG00000223496
chr16	70257512	70257662	16:70257512-70257662	ENSG00000157322,ENSG00000247228,ENSG00000157335,ENSG00000261556,ENSG00000223496,ENSG00000090861,ENSG00000265648
chr16	70267632	70267782	16:70267632-70267782	ENSG00000265648
chr16	70276512	70276674	16:70276512-70276674	ENSG00000265648
chr16	70287672	70287822	16:70287672-70287822	-
chr16	70288412	70288562	16:70288412-70288562	ENSG00000090861
chr16	70289552	70289702	16:70289552-70289702	ENSG00000247228,ENSG00000157335,ENSG00000261556,ENSG00000223496,ENSG00000090861,ENSG00000265648,ENSG00000157349,ENSG00000260537
chr16	70291212	70291362	16:70291212-70291362	ENSG00000260537
chr16	70299092	70299262	16:70299092-70299262	ENSG00000157349,ENSG00000260537
chr16	70299772	70299922	16:70299772-70299922	ENSG00000157349,ENSG00000260537
chr16	70302938	70303088	16:70302938-70303088	ENSG00000260537
chr16	70331692	70331842	16:70331692-70331842	-
chr16	70332786	70332936	16:70332786-70332936	-
chr16	70346752	70346902	16:70346752-70346902	ENSG00000260537,ENSG00000261777,ENSG00000168872,ENSG00000285710
chr16	70347452	70347702	16:70347452-70347702	ENSG00000261777,ENSG00000168872
chr16	70349112	70349282	16:70349112-70349282	ENSG00000261777,ENSG00000168872
chr16	70370179	70370362	16:70370179-70370362	ENSG00000285710,ENSG00000260111
chr16	70375032	70375182	16:70375032-70375182	ENSG00000285710,ENSG00000260111
chr16	70379992	70380142	16:70379992-70380142	ENSG00000260111
chr16	70380592	70380742	16:70380592-70380742	ENSG00000285710,ENSG00000260111,ENSG00000157353
chr16	70381392	70381542	16:70381392-70381542	ENSG00000261777,ENSG00000168872,ENSG00000285710,ENSG00000157350,ENSG00000260111,ENSG00000200153,ENSG00000157353,ENSG00000103051
chr16	70392192	70392362	16:70392192-70392362	ENSG00000157350
chr16	70395489	70395642	16:70395489-70395642	-
chr16	70396672	70396822	16:70396672-70396822	-
chr16	70403032	70403182	16:70403032-70403182	-
chr16	70404512	70404682	16:70404512-70404682	ENSG00000157350
chr16	70407830	70407980	16:70407830-70407980	-
chr16	70420572	70420722	16:70420572-70420722	-
chr16	70423552	70423702	16:70423552-70423702	ENSG00000157350
chr16	70428152	70428322	16:70428152-70428322	ENSG00000285710,ENSG00000157350,ENSG00000240043,ENSG00000200153,ENSG00000157353
chr16	70433172	70433322	16:70433172-70433322	ENSG00000157350
chr16	70433612	70433782	16:70433612-70433782	ENSG00000157350,ENSG00000240043,ENSG00000200153,ENSG00000157353
chr16	70437232	70437382	16:70437232-70437382	ENSG00000157350,ENSG00000240043,ENSG00000200153,ENSG00000157353
chr16	70438052	70438202	16:70438052-70438202	ENSG00000157350,ENSG00000240043,ENSG00000200153,ENSG00000157353
chr16	70439192	70439362	16:70439192-70439362	ENSG00000157350,ENSG00000240043,ENSG00000200153,ENSG00000157353
chr16	70444361	70444511	16:70444361-70444511	ENSG00000240043,ENSG00000200153
chr16	70444652	70444802	16:70444652-70444802	ENSG00000240043,ENSG00000200153
chr16	70454252	70454423	16:70454252-70454423	ENSG00000240043,ENSG00000200153,ENSG00000157353
chr16	70455252	70455402	16:70455252-70455402	ENSG00000157353
chr16	70470972	70471122	16:70470972-70471122	-
chr16	70476390	70476540	16:70476390-70476540	-
chr16	70476652	70476822	16:70476652-70476822	ENSG00000157353,ENSG00000103051
chr16	70479032	70479182	16:70479032-70479182	ENSG00000157353
chr16	70480490	70480640	16:70480490-70480640	-
chr16	70482292	70482449	16:70482292-70482449	ENSG00000157353,ENSG00000103051
chr16	70508852	70509002	16:70508852-70509002	-
chr16	70520772	70520922	16:70520772-70520922	ENSG00000103051,ENSG00000221514
chr16	70523512	70523662	16:70523512-70523662	ENSG00000103051,ENSG00000189091,ENSG00000221514,ENSG00000221066
chr16	70525032	70525182	16:70525032-70525182	ENSG00000103051,ENSG00000221514
chr16	70525312	70525462	16:70525312-70525462	ENSG00000103051,ENSG00000221514
chr16	70526432	70526582	16:70526432-70526582	-
chr16	70529492	70529662	16:70529492-70529662	ENSG00000103051,ENSG00000189091,ENSG00000221514,ENSG00000221066
chr16	70549052	70549202	16:70549052-70549202	ENSG00000221066
chr16	70553352	70553502	16:70553352-70553502	ENSG00000221066
chr16	70553812	70553962	16:70553812-70553962	ENSG00000189091,ENSG00000221514,ENSG00000221066
chr16	70561812	70561962	16:70561812-70561962	ENSG00000189091
chr16	70563712	70563882	16:70563712-70563882	ENSG00000189091,ENSG00000221066
chr16	70565172	70565322	16:70565172-70565322	-
chr16	70568672	70568822	16:70568672-70568822	ENSG00000189091
chr16	70573772	70573922	16:70573772-70573922	ENSG00000103051,ENSG00000189091,ENSG00000221514,ENSG00000221066,ENSG00000157368,ENSG00000279569
chr16	70576552	70576702	16:70576552-70576702	ENSG00000189091,ENSG00000157368
chr16	70577372	70577522	16:70577372-70577522	ENSG00000157368
chr16	70588710	70588862	16:70588710-70588862	-
chr16	70590152	70590322	16:70590152-70590322	-
chr16	70591132	70591282	16:70591132-70591282	-
chr16	70592412	70592562	16:70592412-70592562	-
chr16	70594692	70594842	16:70594692-70594842	-
chr16	70599086	70599236	16:70599086-70599236	-
chr16	70602292	70602606	16:70602292-70602606	-
chr16	70605392	70605542	16:70605392-70605542	-
chr16	70610340	70610490	16:70610340-70610490	-
chr16	70631512	70631662	16:70631512-70631662	-
chr16	70634972	70635142	16:70634972-70635142	-
chr16	70635672	70635842	16:70635672-70635842	ENSG00000157368,ENSG00000279569
chr16	70639512	70639682	16:70639512-70639682	ENSG00000157368
chr16	70646388	70646562	16:70646388-70646562	ENSG00000157368
chr16	70646972	70647122	16:70646972-70647122	ENSG00000157368
chr16	70649352	70649502	16:70649352-70649502	ENSG00000157368
chr16	70651652	70651802	16:70651652-70651802	ENSG00000157368
chr16	70652472	70652622	16:70652472-70652622	ENSG00000157368
chr16	70653852	70654002	16:70653852-70654002	ENSG00000221514,ENSG00000221066,ENSG00000157368,ENSG00000279569
chr16	70662472	70662622	16:70662472-70662622	ENSG00000279569
chr16	70676270	70676420	16:70676270-70676420	-
chr16	70676684	70676834	16:70676684-70676834	ENSG00000132613
chr16	70686052	70686202	16:70686052-70686202	ENSG00000132613
chr16	70688372	70688522	16:70688372-70688522	ENSG00000132613
chr16	70691952	70692102	16:70691952-70692102	ENSG00000132613,ENSG00000279569,ENSG00000103043,ENSG00000279412
chr16	70694146	70694302	16:70694146-70694302	ENSG00000132613,ENSG00000103043
chr16	70703172	70703322	16:70703172-70703322	ENSG00000103043,ENSG00000279412
chr16	70703452	70703602	16:70703452-70703602	-
chr16	70707132	70707302	16:70707132-70707302	ENSG00000103043,ENSG00000279412
chr16	70713506	70713656	16:70713506-70713656	ENSG00000279412
chr16	70715212	70715402	16:70715212-70715402	ENSG00000279412
chr16	70715912	70716062	16:70715912-70716062	ENSG00000279412
chr16	70725992	70726142	16:70725992-70726142	-
chr16	70727052	70727202	16:70727052-70727202	-
chr16	70735372	70735542	16:70735372-70735542	ENSG00000103043
chr16	70737672	70737842	16:70737672-70737842	ENSG00000132613,ENSG00000103043,ENSG00000260156
chr16	70738472	70738622	16:70738472-70738622	-
chr16	70746212	70746362	16:70746212-70746362	ENSG00000103043,ENSG00000260156,ENSG00000214353
chr16	70746812	70746962	16:70746812-70746962	ENSG00000103043,ENSG00000260156,ENSG00000214353
chr16	70748312	70748462	16:70748312-70748462	ENSG00000260156
chr16	70751092	70751242	16:70751092-70751242	ENSG00000103043,ENSG00000260156,ENSG00000214353,ENSG00000279815
chr16	70753332	70753482	16:70753332-70753482	ENSG00000260156,ENSG00000214353
chr16	70760792	70760942	16:70760792-70760942	ENSG00000103043,ENSG00000214353,ENSG00000279815,ENSG00000279122
chr16	70761152	70761322	16:70761152-70761322	ENSG00000214353,ENSG00000279815
chr16	70767952	70768102	16:70767952-70768102	ENSG00000214353,ENSG00000279815,ENSG00000279122
chr16	70768292	70768442	16:70768292-70768442	ENSG00000214353,ENSG00000279815,ENSG00000279122
chr16	70771192	70771342	16:70771192-70771342	ENSG00000279815,ENSG00000279122,ENSG00000279123
chr16	70772612	70772762	16:70772612-70772762	ENSG00000279815,ENSG00000279122,ENSG00000279123
chr16	70778142	70778302	16:70778142-70778302	ENSG00000279122,ENSG00000279123
chr16	70779092	70779242	16:70779092-70779242	ENSG00000279815,ENSG00000279122,ENSG00000279123
chr16	70788772	70788922	16:70788772-70788922	ENSG00000157322,ENSG00000103043
chr16	70788993	70789143	16:70788993-70789143	-
chr16	70789392	70789542	16:70789392-70789542	ENSG00000157322,ENSG00000103043,ENSG00000279123
chr16	70801092	70801262	16:70801092-70801262	ENSG00000103043
chr16	70803552	70803702	16:70803552-70803702	ENSG00000103043
chr16	70804452	70804602	16:70804452-70804602	ENSG00000103043
chr16	70805912	70806062	16:70805912-70806062	ENSG00000103043
chr16	70851454	70851604	16:70851454-70851604	ENSG00000221725
chr16	70867372	70867522	16:70867372-70867522	ENSG00000157423,ENSG00000221725
chr16	70876554	70876742	16:70876554-70876742	-
chr16	70922252	70922402	16:70922252-70922402	-
chr16	70937052	70937202	16:70937052-70937202	-
chr16	70939812	70939962	16:70939812-70939962	-
chr16	70946212	70946418	16:70946212-70946418	-
chr16	70953678	70953828	16:70953678-70953828	ENSG00000259798
chr16	70953932	70954082	16:70953932-70954082	ENSG00000157423,ENSG00000259798
chr16	70987432	70987582	16:70987432-70987582	ENSG00000157423
chr16	70999872	71000042	16:70999872-71000042	-
chr16	71001652	71001802	16:71001652-71001802	ENSG00000259798
chr16	71019146	71019296	16:71019146-71019296	-
chr16	71050492	71050642	16:71050492-71050642	ENSG00000157423
chr16	71083748	71083898	16:71083748-71083898	ENSG00000157423,ENSG00000259833,ENSG00000259798
chr16	71109812	71109962	16:71109812-71109962	ENSG00000259798
chr16	71111335	71111485	16:71111335-71111485	ENSG00000259798
chr16	71127881	71128031	16:71127881-71128031	ENSG00000157423
chr16	71153830	71153982	16:71153830-71153982	ENSG00000157423
chr16	71160892	71161042	16:71160892-71161042	ENSG00000157423
chr16	71215092	71215242	16:71215092-71215242	-
chr16	71225268	71225418	16:71225268-71225418	ENSG00000157423
chr16	71230672	71230829	16:71230672-71230829	ENSG00000157423
chr16	71250963	71251113	16:71250963-71251113	-
chr16	71288892	71289042	16:71288892-71289042	ENSG00000180917,ENSG00000261260
chr16	71289392	71289542	16:71289392-71289542	ENSG00000157423,ENSG00000180917,ENSG00000261260
chr16	71294052	71294202	16:71294052-71294202	ENSG00000180917,ENSG00000261260
chr16	71297372	71297522	16:71297372-71297522	-
chr16	71311712	71311862	16:71311712-71311862	-
chr16	71316272	71316422	16:71316272-71316422	-
chr16	71338224	71338374	16:71338224-71338374	-
chr16	71358592	71358762	16:71358592-71358762	ENSG00000259798,ENSG00000172137
chr16	71360492	71360642	16:71360492-71360642	ENSG00000259798,ENSG00000172137,ENSG00000260734,ENSG00000262008
chr16	71367492	71367642	16:71367492-71367642	ENSG00000172137
chr16	71373227	71373377	16:71373227-71373377	-
chr16	71409152	71409302	16:71409152-71409302	-
chr16	71412412	71412562	16:71412412-71412562	-
chr16	71412832	71412982	16:71412832-71412982	ENSG00000261348,ENSG00000262120,ENSG00000260734,ENSG00000262008,ENSG00000260520
chr16	71426592	71426742	16:71426592-71426742	ENSG00000259798,ENSG00000261348,ENSG00000262120,ENSG00000260734,ENSG00000262008,ENSG00000260520
chr16	71460372	71460542	16:71460372-71460542	ENSG00000260734,ENSG00000262008,ENSG00000167377,ENSG00000261611,ENSG00000247324,ENSG00000157429
chr16	71462172	71462342	16:71462172-71462342	ENSG00000260734,ENSG00000262008,ENSG00000167377,ENSG00000261611,ENSG00000247324,ENSG00000157429
chr16	71467872	71468022	16:71467872-71468022	ENSG00000167377,ENSG00000247324
chr16	71475012	71475162	16:71475012-71475162	ENSG00000261611,ENSG00000157429
chr16	71479512	71479662	16:71479512-71479662	ENSG00000261611,ENSG00000157429
chr16	71484212	71484382	16:71484212-71484382	ENSG00000260734,ENSG00000262008,ENSG00000167377,ENSG00000261611,ENSG00000247324,ENSG00000157429,ENSG00000260520
chr16	71484552	71484702	16:71484552-71484702	ENSG00000260734,ENSG00000262008,ENSG00000167377,ENSG00000261611,ENSG00000247324,ENSG00000157429,ENSG00000260520
chr16	71494192	71494342	16:71494192-71494342	ENSG00000261611,ENSG00000157429,ENSG00000260520
chr16	71499872	71500022	16:71499872-71500022	ENSG00000259798,ENSG00000260734,ENSG00000262008,ENSG00000261611,ENSG00000260520
chr16	71526065	71526215	16:71526065-71526215	ENSG00000260520,ENSG00000140835
chr16	71526343	71526502	16:71526343-71526502	ENSG00000260520,ENSG00000140835
chr16	71537792	71537942	16:71537792-71537942	ENSG00000260520,ENSG00000140835,ENSG00000260015
chr16	71542412	71542562	16:71542412-71542562	ENSG00000140835,ENSG00000260015
chr16	71555624	71555774	16:71555624-71555774	ENSG00000252339,ENSG00000260886
chr16	71564892	71565042	16:71564892-71565042	ENSG00000157429,ENSG00000260520,ENSG00000260015,ENSG00000252339,ENSG00000260886,ENSG00000198650
chr16	71565152	71565302	16:71565152-71565302	ENSG00000260886,ENSG00000198650
chr16	71565452	71565742	16:71565452-71565742	ENSG00000252339,ENSG00000260886,ENSG00000198650
chr16	71568672	71568842	16:71568672-71568842	ENSG00000252339,ENSG00000260886,ENSG00000198650
chr16	71610552	71610702	16:71610552-71610702	-
chr16	71611112	71611262	16:71611112-71611262	ENSG00000260593
chr16	71611377	71611527	16:71611377-71611527	-
chr16	71628892	71629042	16:71628892-71629042	ENSG00000260593,ENSG00000140832
chr16	71637512	71637662	16:71637512-71637662	ENSG00000260593,ENSG00000140832,ENSG00000260185,ENSG00000199301
chr16	71643177	71643327	16:71643177-71643327	ENSG00000140832,ENSG00000260185
chr16	71645572	71645722	16:71645572-71645722	ENSG00000260185,ENSG00000199301
chr16	71685384	71685534	16:71685384-71685534	ENSG00000040199,ENSG00000199301,ENSG00000263666
chr16	71707852	71708002	16:71707852-71708002	ENSG00000263666
chr16	71708164	71708314	16:71708164-71708314	ENSG00000263666
chr16	71709252	71709402	16:71709252-71709402	ENSG00000040199,ENSG00000260185,ENSG00000199301,ENSG00000263666,ENSG00000261513,ENSG00000260612
chr16	71722852	71723002	16:71722852-71723002	ENSG00000040199,ENSG00000261513,ENSG00000260612
chr16	71723032	71723222	16:71723032-71723222	ENSG00000040199,ENSG00000261513,ENSG00000260612
chr16	71723852	71724022	16:71723852-71724022	ENSG00000040199,ENSG00000261513,ENSG00000260612
chr16	71724272	71724422	16:71724272-71724422	ENSG00000040199,ENSG00000261513,ENSG00000260612
chr16	71746552	71746702	16:71746552-71746702	ENSG00000040199,ENSG00000260185,ENSG00000199301,ENSG00000263666,ENSG00000261513,ENSG00000260612,ENSG00000166747,ENSG00000223224,ENSG00000283057
chr16	71762292	71762442	16:71762292-71762442	ENSG00000223224
chr16	71767112	71767262	16:71767112-71767262	ENSG00000223224,ENSG00000283057
chr16	71767592	71767742	16:71767592-71767742	ENSG00000223224,ENSG00000283057
chr16	71769332	71769482	16:71769332-71769482	ENSG00000223224,ENSG00000283057
chr16	71781832	71781982	16:71781832-71781982	ENSG00000283057
chr16	71792332	71792482	16:71792332-71792482	ENSG00000283057
chr16	71808052	71808202	16:71808052-71808202	-
chr16	71809032	71809202	16:71809032-71809202	ENSG00000040199,ENSG00000199301,ENSG00000261513,ENSG00000260612,ENSG00000166747,ENSG00000223224,ENSG00000283057,ENSG00000224470,ENSG00000262140,ENSG00000182149,ENSG00000279592,ENSG00000102984,ENSG00000261765
chr16	71809512	71809676	16:71809512-71809676	ENSG00000166747
chr16	71811372	71811522	16:71811372-71811522	-
chr16	71816712	71816882	16:71816712-71816882	ENSG00000199301,ENSG00000166747,ENSG00000223224,ENSG00000283057,ENSG00000224470,ENSG00000262140,ENSG00000279592,ENSG00000102984,ENSG00000261765,ENSG00000242176
chr16	71818092	71818262	16:71818092-71818262	ENSG00000262140
chr16	71840112	71840262	16:71840112-71840262	ENSG00000224470,ENSG00000262140
chr16	71845812	71845982	16:71845812-71845982	ENSG00000283057,ENSG00000224470,ENSG00000262140,ENSG00000182149,ENSG00000279592,ENSG00000102984,ENSG00000261765
chr16	71846632	71846782	16:71846632-71846782	ENSG00000224470,ENSG00000279592
chr16	71854570	71854720	16:71854570-71854720	ENSG00000224470,ENSG00000279592
chr16	71858833	71858983	16:71858833-71858983	ENSG00000279592
chr16	71882492	71882662	16:71882492-71882662	ENSG00000102984,ENSG00000261765
chr16	71883172	71883322	16:71883172-71883322	ENSG00000102984,ENSG00000261765
chr16	71884092	71884242	16:71884092-71884242	ENSG00000102984,ENSG00000261765
chr16	71884532	71884682	16:71884532-71884682	ENSG00000102984,ENSG00000261765
chr16	71885379	71885529	16:71885379-71885529	ENSG00000261765
chr16	71894292	71894462	16:71894292-71894462	ENSG00000182149,ENSG00000102984,ENSG00000261765
chr16	71895352	71895522	16:71895352-71895522	ENSG00000166747,ENSG00000283057,ENSG00000224470,ENSG00000182149,ENSG00000279592,ENSG00000102984,ENSG00000261765,ENSG00000242176
chr16	71896112	71896270	16:71896112-71896270	ENSG00000182149
chr16	71896612	71896762	16:71896612-71896762	-
chr16	71900352	71900502	16:71900352-71900502	ENSG00000182149
chr16	71916652	71916802	16:71916652-71916802	-
chr16	71918032	71918182	16:71918032-71918182	ENSG00000182149
chr16	71924412	71924562	16:71924412-71924562	ENSG00000182149
chr16	71927532	71927682	16:71927532-71927682	ENSG00000182149,ENSG00000102984,ENSG00000261765,ENSG00000242176
chr16	71929212	71929382	16:71929212-71929382	ENSG00000182149
chr16	71930292	71930442	16:71930292-71930442	-
chr16	71934012	71934162	16:71934012-71934162	-
chr16	71956595	71956745	16:71956595-71956745	-
chr16	71961576	71961726	16:71961576-71961726	ENSG00000260185,ENSG00000199301,ENSG00000279592,ENSG00000102984,ENSG00000261765,ENSG00000242176
chr16	71967076	71967226	16:71967076-71967226	-
chr16	72008576	72008746	16:72008576-72008746	ENSG00000277481,ENSG00000242176,ENSG00000263311,ENSG00000263232,ENSG00000102967
chr16	72013516	72013666	16:72013516-72013666	ENSG00000263232,ENSG00000102967
chr16	72014078	72014228	16:72014078-72014228	-
chr16	72050899	72051049	16:72050899-72051049	ENSG00000257017
chr16	72051198	72051348	16:72051198-72051348	ENSG00000257017
chr16	72054356	72054506	16:72054356-72054506	ENSG00000257017
chr16	72061636	72061786	16:72061636-72061786	ENSG00000257017,ENSG00000261701
chr16	72061876	72062026	16:72061876-72062026	ENSG00000257017,ENSG00000261701
chr16	72062136	72062286	16:72062136-72062286	ENSG00000257017,ENSG00000261701
chr16	72062496	72062646	16:72062496-72062646	ENSG00000257017,ENSG00000261701
chr16	72062977	72063127	16:72062977-72063127	ENSG00000257017,ENSG00000261701
chr16	72063536	72063686	16:72063536-72063686	ENSG00000257017,ENSG00000261701
chr16	72064456	72064606	16:72064456-72064606	ENSG00000257017,ENSG00000261701
chr16	72064956	72065106	16:72064956-72065106	ENSG00000261701
chr16	72065116	72065266	16:72065116-72065266	ENSG00000261701
chr16	72065736	72065886	16:72065736-72065886	ENSG00000261701
chr16	72066156	72066306	16:72066156-72066306	ENSG00000261701
chr16	72066796	72066966	16:72066796-72066966	ENSG00000257017,ENSG00000261701,ENSG00000260252
chr16	72067356	72067506	16:72067356-72067506	ENSG00000261701
chr16	72067716	72067866	16:72067716-72067866	ENSG00000261701
chr16	72068176	72068326	16:72068176-72068326	ENSG00000261701
chr16	72068472	72068622	16:72068472-72068622	ENSG00000261701
chr16	72068676	72068826	16:72068676-72068826	ENSG00000261701
chr16	72069096	72069246	16:72069096-72069246	ENSG00000261701
chr16	72069552	72069702	16:72069552-72069702	ENSG00000261701
chr16	72069916	72070066	16:72069916-72070066	ENSG00000261701
chr16	72070296	72070446	16:72070296-72070446	-
chr16	72070676	72070826	16:72070676-72070826	-
chr16	72070898	72071048	16:72070898-72071048	-
chr16	72071436	72071586	16:72071436-72071586	-
chr16	72072368	72072518	16:72072368-72072518	-
chr16	72073016	72073166	16:72073016-72073166	ENSG00000257017,ENSG00000261701,ENSG00000260252
chr16	72073996	72074146	16:72073996-72074146	ENSG00000257017,ENSG00000261701,ENSG00000260252
chr16	72074556	72074706	16:72074556-72074706	-
chr16	72076656	72076806	16:72076656-72076806	ENSG00000260252
chr16	72084096	72084246	16:72084096-72084246	ENSG00000260252
chr16	72085096	72085246	16:72085096-72085246	ENSG00000140830,ENSG00000260252
chr16	72092916	72093066	16:72092916-72093066	ENSG00000140830,ENSG00000260252,ENSG00000140829
chr16	72093676	72093826	16:72093676-72093826	ENSG00000242176,ENSG00000140830,ENSG00000257017,ENSG00000260252,ENSG00000140829
chr16	72094276	72094426	16:72094276-72094426	-
chr16	72099416	72099566	16:72099416-72099566	ENSG00000140830,ENSG00000140829
chr16	72125016	72125166	16:72125016-72125166	ENSG00000118557
chr16	72126526	72126676	16:72126526-72126676	-
chr16	72142596	72142746	16:72142596-72142746	-
chr16	72159536	72159686	16:72159536-72159686	ENSG00000118557
chr16	72172376	72172546	16:72172376-72172546	ENSG00000118557
chr16	72189876	72190026	16:72189876-72190026	ENSG00000118557
chr16	72190196	72190346	16:72190196-72190346	-
chr16	72191676	72191826	16:72191676-72191826	-
chr16	72198116	72198266	16:72198116-72198266	ENSG00000118557,ENSG00000261673
chr16	72203456	72203606	16:72203456-72203606	-
chr16	72216921	72217071	16:72216921-72217071	ENSG00000261673
chr16	72241976	72242146	16:72241976-72242146	ENSG00000261673,ENSG00000261008
chr16	72244996	72245146	16:72244996-72245146	-
chr16	72247976	72248146	16:72247976-72248146	ENSG00000261673
chr16	72255896	72256046	16:72255896-72256046	ENSG00000261673,ENSG00000261774
chr16	72256496	72256646	16:72256496-72256646	ENSG00000261673,ENSG00000261774
chr16	72261962	72262112	16:72261962-72262112	-
chr16	72262356	72262526	16:72262356-72262526	ENSG00000261774
chr16	72266994	72267144	16:72266994-72267144	ENSG00000261774
chr16	72282442	72282592	16:72282442-72282592	ENSG00000261774
chr16	72291236	72291426	16:72291236-72291426	ENSG00000261008,ENSG00000261774
chr16	72291616	72291766	16:72291616-72291766	ENSG00000261673,ENSG00000261008,ENSG00000261774
chr16	72299092	72299242	16:72299092-72299242	-
chr16	72311556	72311706	16:72311556-72311706	-
chr16	72312996	72313146	16:72312996-72313146	-
chr16	72314498	72314648	16:72314498-72314648	-
chr16	72317476	72317646	16:72317476-72317646	-
chr16	72355736	72355886	16:72355736-72355886	-
chr16	72357976	72358126	16:72357976-72358126	-
chr16	72363056	72363226	16:72363056-72363226	ENSG00000283564
chr16	72367956	72368106	16:72367956-72368106	ENSG00000283564
chr16	72371396	72371546	16:72371396-72371546	ENSG00000283564
chr16	72371836	72371986	16:72371836-72371986	ENSG00000283564
chr16	72372856	72373006	16:72372856-72373006	ENSG00000283564
chr16	72400376	72400546	16:72400376-72400546	ENSG00000260664
chr16	72400956	72401106	16:72400956-72401106	-
chr16	72404476	72404626	16:72404476-72404626	-
chr16	72434276	72434426	16:72434276-72434426	ENSG00000260664
chr16	72435396	72435546	16:72435396-72435546	ENSG00000260664
chr16	72442892	72443042	16:72442892-72443042	-
chr16	72467276	72467426	16:72467276-72467426	-
chr16	72468685	72468985	16:72468685-72468985	-
chr16	72474636	72474786	16:72474636-72474786	-
chr16	72481056	72481226	16:72481056-72481226	ENSG00000261673
chr16	72481556	72481706	16:72481556-72481706	-
chr16	72493816	72493986	16:72493816-72493986	-
chr16	72494136	72494306	16:72494136-72494306	-
chr16	72498456	72498606	16:72498456-72498606	-
chr16	72501099	72501249	16:72501099-72501249	-
chr16	72502216	72502366	16:72502216-72502366	-
chr16	72508316	72508466	16:72508316-72508466	-
chr16	72530616	72530786	16:72530616-72530786	-
chr16	72533116	72533266	16:72533116-72533266	-
chr16	72536796	72536946	16:72536796-72536946	-
chr16	72537196	72537346	16:72537196-72537346	-
chr16	72537756	72537906	16:72537756-72537906	-
chr16	72560716	72560866	16:72560716-72560866	-
chr16	72590396	72590546	16:72590396-72590546	-
chr16	72612336	72612503	16:72612336-72612503	-
chr16	72621776	72621926	16:72621776-72621926	-
chr16	72637476	72637626	16:72637476-72637626	-
chr16	72639623	72639773	16:72639623-72639773	-
chr16	72659280	72659430	16:72659280-72659430	-
chr16	72664305	72664455	16:72664305-72664455	-
chr16	72664673	72664823	16:72664673-72664823	-
chr16	72664956	72665126	16:72664956-72665126	ENSG00000261008,ENSG00000259768,ENSG00000238731,ENSG00000279206
chr16	72666396	72666546	16:72666396-72666546	-
chr16	72673296	72673446	16:72673296-72673446	-
chr16	72678196	72678346	16:72678196-72678346	ENSG00000238731
chr16	72689956	72690106	16:72689956-72690106	-
chr16	72711958	72712108	16:72711958-72712108	-
chr16	72715416	72715566	16:72715416-72715566	ENSG00000261764
chr16	72723896	72724046	16:72723896-72724046	ENSG00000261764
chr16	72727696	72727846	16:72727696-72727846	ENSG00000261764
chr16	72739736	72739886	16:72739736-72739886	-
chr16	72760736	72760886	16:72760736-72760886	ENSG00000279206
chr16	72761107	72761257	16:72761107-72761257	ENSG00000279206
chr16	72761476	72761626	16:72761476-72761626	ENSG00000279206
chr16	72783816	72783966	16:72783816-72783966	ENSG00000279206
chr16	72785296	72785446	16:72785296-72785446	-
chr16	72786036	72786186	16:72786036-72786186	ENSG00000279206
chr16	72787536	72787706	16:72787536-72787706	ENSG00000279206
chr16	72811296	72811446	16:72811296-72811446	ENSG00000259209
chr16	72812045	72812195	16:72812045-72812195	ENSG00000259209
chr16	72817276	72817426	16:72817276-72817426	ENSG00000259209,ENSG00000251868
chr16	72818356	72818506	16:72818356-72818506	ENSG00000259209,ENSG00000251868
chr16	72819436	72819586	16:72819436-72819586	ENSG00000259209,ENSG00000251868
chr16	72830356	72830506	16:72830356-72830506	-
chr16	72832676	72832826	16:72832676-72832826	ENSG00000251868
chr16	72847256	72847406	16:72847256-72847406	-
chr16	72848796	72848966	16:72848796-72848966	ENSG00000279206,ENSG00000259209,ENSG00000251868,ENSG00000260848
chr16	72849076	72849226	16:72849076-72849226	-
chr16	72850996	72851166	16:72850996-72851166	-
chr16	72854356	72854506	16:72854356-72854506	-
chr16	72858896	72859046	16:72858896-72859046	-
chr16	72859136	72859326	16:72859136-72859326	-
chr16	72875368	72875518	16:72875368-72875518	-
chr16	72876356	72876506	16:72876356-72876506	-
chr16	72876996	72877146	16:72876996-72877146	-
chr16	72877536	72877686	16:72877536-72877686	-
chr16	72878536	72878698	16:72878536-72878698	-
chr16	72884176	72884346	16:72884176-72884346	ENSG00000140836
chr16	72894716	72894866	16:72894716-72894866	-
chr16	72896016	72896166	16:72896016-72896166	-
chr16	72905716	72905866	16:72905716-72905866	-
chr16	72921756	72921906	16:72921756-72921906	-
chr16	72927796	72927946	16:72927796-72927946	-
chr16	72931276	72931446	16:72931276-72931446	-
chr16	72931756	72931906	16:72931756-72931906	-
chr16	72934776	72934926	16:72934776-72934926	-
chr16	72935976	72936126	16:72935976-72936126	-
chr16	72938916	72939066	16:72938916-72939066	-
chr16	72939336	72939486	16:72939336-72939486	-
chr16	72946556	72946706	16:72946556-72946706	-
chr16	72947416	72947566	16:72947416-72947566	-
chr16	72947876	72948026	16:72947876-72948026	-
chr16	72952556	72952706	16:72952556-72952706	-
chr16	72953096	72953286	16:72953096-72953286	-
chr16	72961616	72961766	16:72961616-72961766	-
chr16	72964076	72964226	16:72964076-72964226	-
chr16	72968696	72968846	16:72968696-72968846	ENSG00000279757
chr16	72969276	72969426	16:72969276-72969426	ENSG00000279757
chr16	72976176	72976326	16:72976176-72976326	ENSG00000279757
chr16	72978256	72978426	16:72978256-72978426	ENSG00000279757
chr16	72985436	72985606	16:72985436-72985606	ENSG00000279757,ENSG00000280092,ENSG00000272330
chr16	72989696	72989846	16:72989696-72989846	ENSG00000279757,ENSG00000280092,ENSG00000272330
chr16	72990136	72990346	16:72990136-72990346	ENSG00000280092,ENSG00000272330
chr16	72997336	72997486	16:72997336-72997486	ENSG00000280092
chr16	73000636	73000786	16:73000636-73000786	ENSG00000280092,ENSG00000272330
chr16	73002971	73003121	16:73002971-73003121	ENSG00000280092
chr16	73006156	73006306	16:73006156-73006306	ENSG00000280092,ENSG00000272330
chr16	73008736	73008886	16:73008736-73008886	ENSG00000280092,ENSG00000272330
chr16	73019596	73019766	16:73019596-73019766	ENSG00000272330,ENSG00000279591
chr16	73020436	73020606	16:73020436-73020606	ENSG00000280092,ENSG00000272330,ENSG00000279591
chr16	73025616	73025799	16:73025616-73025799	ENSG00000272330,ENSG00000279591
chr16	73044216	73044366	16:73044216-73044366	-
chr16	73047356	73047506	16:73047356-73047506	ENSG00000140836,ENSG00000272330
chr16	73048136	73048286	16:73048136-73048286	-
chr16	73048616	73048766	16:73048616-73048766	-
chr16	73050836	73050986	16:73050836-73050986	-
chr16	73051396	73051546	16:73051396-73051546	-
chr16	73052016	73052166	16:73052016-73052166	ENSG00000140836
chr16	73052596	73052746	16:73052596-73052746	-
chr16	73053496	73053646	16:73053496-73053646	ENSG00000140836
chr16	73053776	73053926	16:73053776-73053926	ENSG00000140836
chr16	73054116	73054266	16:73054116-73054266	-
chr16	73054296	73054446	16:73054296-73054446	-
chr16	73054796	73054966	16:73054796-73054966	ENSG00000140836
chr16	73055736	73055886	16:73055736-73055886	ENSG00000140836,ENSG00000271009
chr16	73056076	73056226	16:73056076-73056226	ENSG00000140836,ENSG00000271009
chr16	73056576	73056726	16:73056576-73056726	-
chr16	73057116	73057266	16:73057116-73057266	ENSG00000140836,ENSG00000271009
chr16	73058256	73058406	16:73058256-73058406	ENSG00000140836
chr16	73059196	73059346	16:73059196-73059346	ENSG00000140836,ENSG00000271009
chr16	73059836	73059986	16:73059836-73059986	-
chr16	73060236	73060386	16:73060236-73060386	-
chr16	73060615	73061196	16:73060615-73061196	-
chr16	73064616	73064766	16:73064616-73064766	ENSG00000140836,ENSG00000271009
chr16	73065896	73066046	16:73065896-73066046	ENSG00000271009
chr16	73067156	73067306	16:73067156-73067306	ENSG00000271009
chr16	73068616	73068766	16:73068616-73068766	ENSG00000140836,ENSG00000271009,ENSG00000260880
chr16	73069076	73069226	16:73069076-73069226	ENSG00000140836,ENSG00000271009,ENSG00000260880
chr16	73070656	73070806	16:73070656-73070806	ENSG00000260880
chr16	73071276	73071426	16:73071276-73071426	-
chr16	73071642	73071792	16:73071642-73071792	-
chr16	73082696	73082846	16:73082696-73082846	ENSG00000260880
chr16	73093656	73093806	16:73093656-73093806	ENSG00000260880
chr16	73095395	73095684	16:73095395-73095684	ENSG00000260880
chr16	73096036	73096186	16:73096036-73096186	ENSG00000260880
chr16	73113476	73113626	16:73113476-73113626	-
chr16	73122776	73122926	16:73122776-73122926	ENSG00000284675
chr16	73123116	73123266	16:73123116-73123266	ENSG00000284675
chr16	73124336	73124486	16:73124336-73124486	ENSG00000284675
chr16	73125976	73126146	16:73125976-73126146	ENSG00000260880,ENSG00000284675
chr16	73126576	73126726	16:73126576-73126726	ENSG00000284675
chr16	73141082	73141232	16:73141082-73141232	-
chr16	73143716	73143866	16:73143716-73143866	-
chr16	73144115	73144266	16:73144115-73144266	-
chr16	73154576	73154726	16:73154576-73154726	-
chr16	73163496	73163646	16:73163496-73163646	-
chr16	73166476	73166626	16:73166476-73166626	-
chr16	73166676	73166826	16:73166676-73166826	-
chr16	73167056	73167206	16:73167056-73167206	-
chr16	73172656	73172826	16:73172656-73172826	ENSG00000260880,ENSG00000258779,ENSG00000260848,ENSG00000283457
chr16	73173336	73173486	16:73173336-73173486	-
chr16	73176756	73176906	16:73176756-73176906	ENSG00000258779,ENSG00000260848,ENSG00000283457
chr16	73180116	73180266	16:73180116-73180266	-
chr16	73183796	73183946	16:73183796-73183946	-
chr16	73192596	73192746	16:73192596-73192746	-
chr16	73193776	73193926	16:73193776-73193926	-
chr16	73196876	73197026	16:73196876-73197026	-
chr16	73202396	73202566	16:73202396-73202566	ENSG00000279206,ENSG00000259209,ENSG00000258779,ENSG00000260848,ENSG00000283457
chr16	73206436	73206586	16:73206436-73206586	-
chr16	73214216	73214366	16:73214216-73214366	-
chr16	73214876	73215026	16:73214876-73215026	ENSG00000258779,ENSG00000260848
chr16	73215316	73215466	16:73215316-73215466	ENSG00000259798,ENSG00000259209,ENSG00000261227,ENSG00000258779,ENSG00000260848,ENSG00000283457,ENSG00000259817
chr16	73228756	73228906	16:73228756-73228906	ENSG00000259798,ENSG00000261227,ENSG00000258779,ENSG00000260848,ENSG00000283457
chr16	73232616	73232766	16:73232616-73232766	ENSG00000261227,ENSG00000258779,ENSG00000260848
chr16	73233936	73234086	16:73233936-73234086	-
chr16	73268716	73268866	16:73268716-73268866	-
chr16	73285636	73285786	16:73285636-73285786	ENSG00000279120
chr16	73285998	73286298	16:73285998-73286298	ENSG00000279120
chr16	73298716	73298866	16:73298716-73298866	ENSG00000279120
chr16	73326336	73326486	16:73326336-73326486	-
chr16	73326956	73327126	16:73326956-73327126	-
chr16	73365116	73365301	16:73365116-73365301	-
chr16	73448931	73449081	16:73448931-73449081	-
chr16	73478267	73478506	16:73478267-73478506	ENSG00000258779
chr16	73527286	73527436	16:73527286-73527436	ENSG00000260848
chr16	73572261	73572411	16:73572261-73572411	-
chr16	73735156	73735326	16:73735156-73735326	-
chr16	73769016	73769166	16:73769016-73769166	ENSG00000283457
chr16	73771386	73771536	16:73771386-73771536	ENSG00000283457
chr16	73806266	73806416	16:73806266-73806416	ENSG00000259817
chr16	73878736	73878886	16:73878736-73878886	ENSG00000260848,ENSG00000283457,ENSG00000259817
chr16	73882191	73882341	16:73882191-73882341	-
chr16	73890617	73890767	16:73890617-73890767	-
chr16	73949736	73949906	16:73949736-73949906	ENSG00000284670
chr16	73956381	73956531	16:73956381-73956531	-
chr16	73956696	73956846	16:73956696-73956846	ENSG00000284670
chr16	73962847	73962997	16:73962847-73962997	-
chr16	74034952	74035102	16:74034952-74035102	ENSG00000279420
chr16	74058830	74058980	16:74058830-74058980	ENSG00000279420
chr16	74145925	74146075	16:74145925-74146075	ENSG00000279100
chr16	74186656	74186806	16:74186656-74186806	-
chr16	74224956	74225136	16:74224956-74225136	ENSG00000260471
chr16	74226756	74226906	16:74226756-74226906	ENSG00000260471
chr16	74253106	74253406	16:74253106-74253406	-
chr16	74275157	74275307	16:74275157-74275307	ENSG00000261248
chr16	74291877	74292027	16:74291877-74292027	ENSG00000261404,ENSG00000261248,ENSG00000275236,ENSG00000103035
chr16	74296437	74296587	16:74296437-74296587	ENSG00000261404,ENSG00000275236,ENSG00000103035,ENSG00000259972,ENSG00000239763,ENSG00000260884
chr16	74296697	74296847	16:74296697-74296847	ENSG00000261404,ENSG00000275236,ENSG00000103035,ENSG00000259972,ENSG00000239763,ENSG00000260884
chr16	74297223	74297373	16:74297223-74297373	ENSG00000261404,ENSG00000275236,ENSG00000103035
chr16	74297477	74297627	16:74297477-74297627	ENSG00000261404,ENSG00000275236,ENSG00000103035
chr16	74304622	74304772	16:74304622-74304772	ENSG00000261404,ENSG00000103035,ENSG00000259972
chr16	74309917	74310092	16:74309917-74310092	ENSG00000259972,ENSG00000239763,ENSG00000260884
chr16	74322457	74322607	16:74322457-74322607	ENSG00000259972,ENSG00000239763,ENSG00000260884
chr16	74329497	74329647	16:74329497-74329647	ENSG00000259972,ENSG00000239763,ENSG00000260884
chr16	74367497	74367667	16:74367497-74367667	ENSG00000214331,ENSG00000261079
chr16	74367773	74367923	16:74367773-74367923	-
chr16	74368197	74368367	16:74368197-74368367	ENSG00000261404,ENSG00000103035,ENSG00000259972,ENSG00000214331,ENSG00000261079,ENSG00000196436,ENSG00000276822,ENSG00000140839,ENSG00000261170
chr16	74368779	74368929	16:74368779-74368929	ENSG00000214331,ENSG00000261079
chr16	74396537	74396707	16:74396537-74396707	ENSG00000196436,ENSG00000276822,ENSG00000140839,ENSG00000261170
chr16	74407433	74407583	16:74407433-74407583	ENSG00000261404,ENSG00000103035
chr16	74421337	74421487	16:74421337-74421487	ENSG00000140839,ENSG00000261170
chr16	74430155	74430455	16:74430155-74430455	ENSG00000140839,ENSG00000261170
chr16	74448722	74448872	16:74448722-74448872	-
chr16	74449137	74449287	16:74449137-74449287	ENSG00000259972,ENSG00000239763,ENSG00000260884,ENSG00000196436,ENSG00000276822,ENSG00000140839,ENSG00000261170,ENSG00000090863,ENSG00000251794,ENSG00000207525,ENSG00000240861
chr16	74450377	74450547	16:74450377-74450547	ENSG00000251794
chr16	74455317	74455467	16:74455317-74455467	ENSG00000090863,ENSG00000251794,ENSG00000207525
chr16	74455657	74455847	16:74455657-74455847	ENSG00000090863,ENSG00000251794,ENSG00000207525
chr16	74456077	74456247	16:74456077-74456247	ENSG00000140839,ENSG00000261170,ENSG00000090863,ENSG00000251794,ENSG00000207525
chr16	74465397	74465547	16:74465397-74465547	ENSG00000090863,ENSG00000207525
chr16	74479817	74479967	16:74479817-74479967	-
chr16	74480237	74480387	16:74480237-74480387	ENSG00000090863
chr16	74521457	74521607	16:74521457-74521607	-
chr16	74521857	74522027	16:74521857-74522027	-
chr16	74534779	74534929	16:74534779-74534929	ENSG00000240861
chr16	74556477	74556627	16:74556477-74556627	ENSG00000240861
chr16	74563857	74564007	16:74563857-74564007	ENSG00000240861
chr16	74569117	74569267	16:74569117-74569267	ENSG00000090863,ENSG00000240861
chr16	74571177	74571327	16:74571177-74571327	ENSG00000240861
chr16	74578102	74578287	16:74578102-74578287	ENSG00000240861
chr16	74584031	74584181	16:74584031-74584181	-
chr16	74584410	74584560	16:74584410-74584560	-
chr16	74594557	74594707	16:74594557-74594707	ENSG00000090863,ENSG00000240861
chr16	74603877	74604047	16:74603877-74604047	ENSG00000090863,ENSG00000240861
chr16	74604257	74604407	16:74604257-74604407	-
chr16	74604547	74604697	16:74604547-74604697	-
chr16	74605249	74605399	16:74605249-74605399	ENSG00000270945
chr16	74605517	74605667	16:74605517-74605667	ENSG00000090863,ENSG00000270945
chr16	74606237	74606387	16:74606237-74606387	ENSG00000090863,ENSG00000270945
chr16	74606537	74606687	16:74606537-74606687	ENSG00000090863,ENSG00000270945
chr16	74607077	74607227	16:74607077-74607227	ENSG00000090863,ENSG00000240861,ENSG00000270945
chr16	74607917	74608067	16:74607917-74608067	ENSG00000090863,ENSG00000270945
chr16	74611837	74611987	16:74611837-74611987	ENSG00000090863,ENSG00000270945
chr16	74612437	74612587	16:74612437-74612587	ENSG00000090863,ENSG00000270945
chr16	74623357	74623507	16:74623357-74623507	ENSG00000270945
chr16	74627157	74627307	16:74627157-74627307	-
chr16	74627657	74627807	16:74627657-74627807	-
chr16	74647117	74647267	16:74647117-74647267	ENSG00000168411
chr16	74651097	74651247	16:74651097-74651247	-
chr16	74652996	74653146	16:74652996-74653146	-
chr16	74666223	74666373	16:74666223-74666373	-
chr16	74666937	74667087	16:74666937-74667087	ENSG00000196436,ENSG00000168411,ENSG00000262904,ENSG00000168404
chr16	74667417	74667627	16:74667417-74667627	ENSG00000262904
chr16	74691225	74691375	16:74691225-74691375	-
chr16	74695957	74696107	16:74695957-74696107	ENSG00000262904,ENSG00000168404
chr16	74698337	74698487	16:74698337-74698487	-
chr16	74700257	74700407	16:74700257-74700407	ENSG00000168404
chr16	74700917	74701067	16:74700917-74701067	ENSG00000168404
chr16	74701157	74701307	16:74701157-74701307	ENSG00000168404
chr16	74708403	74708553	16:74708403-74708553	-
chr16	74709517	74709667	16:74709517-74709667	ENSG00000168404
chr16	74724997	74725147	16:74724997-74725147	ENSG00000103089
chr16	74729597	74729747	16:74729597-74729747	ENSG00000103089
chr16	74741037	74741207	16:74741037-74741207	ENSG00000103089
chr16	74742037	74742187	16:74742037-74742187	ENSG00000103089
chr16	74743737	74743887	16:74743737-74743887	ENSG00000103089
chr16	74744197	74744347	16:74744197-74744347	ENSG00000103089
chr16	74749864	74750014	16:74749864-74750014	ENSG00000103089
chr16	74760537	74760687	16:74760537-74760687	-
chr16	74767557	74767707	16:74767557-74767707	ENSG00000103089
chr16	74774762	74774912	16:74774762-74774912	ENSG00000103089
chr16	74786259	74786427	16:74786259-74786427	-
chr16	74812017	74812167	16:74812017-74812167	-
chr16	74813217	74813367	16:74813217-74813367	-
chr16	74833584	74833734	16:74833584-74833734	ENSG00000261458
chr16	74837246	74837396	16:74837246-74837396	ENSG00000261458
chr16	74844157	74844307	16:74844157-74844307	ENSG00000261458
chr16	74862857	74863007	16:74862857-74863007	ENSG00000261458
chr16	74866417	74866607	16:74866417-74866607	-
chr16	74868577	74868727	16:74868577-74868727	-
chr16	74885477	74885627	16:74885477-74885627	ENSG00000103091
chr16	74897097	74897247	16:74897097-74897247	ENSG00000103091
chr16	74897355	74897505	16:74897355-74897505	-
chr16	74922437	74922587	16:74922437-74922587	ENSG00000103091
chr16	74923877	74924027	16:74923877-74924027	ENSG00000103091
chr16	74937040	74937247	16:74937040-74937247	-
chr16	74976237	74976387	16:74976237-74976387	-
chr16	74984497	74984647	16:74984497-74984647	-
chr16	74985137	74985287	16:74985137-74985287	ENSG00000103091,ENSG00000186187,ENSG00000247033,ENSG00000166816,ENSG00000261058,ENSG00000184517
chr16	74995519	74995669	16:74995519-74995669	-
chr16	74998597	74998747	16:74998597-74998747	ENSG00000186187,ENSG00000247033
chr16	74998877	74999027	16:74998877-74999027	ENSG00000103091,ENSG00000186187,ENSG00000247033
chr16	74999357	74999507	16:74999357-74999507	-
chr16	75000137	75000287	16:75000137-75000287	ENSG00000186187
chr16	75000877	75001027	16:75000877-75001027	ENSG00000186187
chr16	75001577	75001727	16:75001577-75001727	-
chr16	75011977	75012147	16:75011977-75012147	ENSG00000103091,ENSG00000186187
chr16	75012737	75012887	16:75012737-75012887	-
chr16	75023176	75023326	16:75023176-75023326	-
chr16	75025897	75026047	16:75025897-75026047	-
chr16	75026357	75026507	16:75026357-75026507	ENSG00000186187
chr16	75026997	75027147	16:75026997-75027147	-
chr16	75027657	75027807	16:75027657-75027807	-
chr16	75028075	75028225	16:75028075-75028225	-
chr16	75030037	75030187	16:75030037-75030187	-
chr16	75038717	75038867	16:75038717-75038867	-
chr16	75043187	75043487	16:75043187-75043487	-
chr16	75044877	75045107	16:75044877-75045107	-
chr16	75045137	75045307	16:75045137-75045307	-
chr16	75061797	75061947	16:75061797-75061947	-
chr16	75062297	75062447	16:75062297-75062447	-
chr16	75062597	75062747	16:75062597-75062747	-
chr16	75070117	75070267	16:75070117-75070267	-
chr16	75080357	75080507	16:75080357-75080507	-
chr16	75083299	75083449	16:75083299-75083449	-
chr16	75086397	75086547	16:75086397-75086547	-
chr16	75087377	75087527	16:75087377-75087527	ENSG00000186187
chr16	75088337	75088487	16:75088337-75088487	-
chr16	75091737	75091887	16:75091737-75091887	-
chr16	75096737	75096887	16:75096737-75096887	ENSG00000186187
chr16	75109077	75109227	16:75109077-75109227	ENSG00000186187,ENSG00000247033,ENSG00000166816,ENSG00000261058
chr16	75110697	75110847	16:75110697-75110847	ENSG00000186187,ENSG00000247033,ENSG00000166816,ENSG00000261058
chr16	75111017	75111207	16:75111017-75111207	ENSG00000186187,ENSG00000247033,ENSG00000166816,ENSG00000261058
chr16	75111317	75111487	16:75111317-75111487	ENSG00000186187,ENSG00000247033,ENSG00000166816,ENSG00000261058
chr16	75116736	75116907	16:75116736-75116907	ENSG00000247033,ENSG00000166816,ENSG00000261058
chr16	75129859	75130009	16:75129859-75130009	-
chr16	75130517	75130667	16:75130517-75130667	-
chr16	75140508	75140658	16:75140508-75140658	ENSG00000184517
chr16	75148357	75148507	16:75148357-75148507	ENSG00000184517
chr16	75148777	75148967	16:75148777-75148967	ENSG00000184517
chr16	75193357	75193507	16:75193357-75193507	ENSG00000213318
chr16	75198237	75198407	16:75198237-75198407	ENSG00000213318,ENSG00000168928,ENSG00000168925
chr16	75199437	75199587	16:75199437-75199587	ENSG00000252122,ENSG00000213318,ENSG00000168928,ENSG00000168925,ENSG00000240338
chr16	75200857	75201007	16:75200857-75201007	ENSG00000168928,ENSG00000168925
chr16	75233977	75234127	16:75233977-75234127	ENSG00000168928,ENSG00000168925,ENSG00000240338
chr16	75234297	75234447	16:75234297-75234447	ENSG00000168928,ENSG00000168925,ENSG00000240338
chr16	75238697	75238847	16:75238697-75238847	ENSG00000261783,ENSG00000050820,ENSG00000168928,ENSG00000168925,ENSG00000240338
chr16	75239303	75239453	16:75239303-75239453	-
chr16	75244237	75244387	16:75244237-75244387	ENSG00000050820
chr16	75245257	75245407	16:75245257-75245407	ENSG00000280152,ENSG00000050820,ENSG00000168928
chr16	75245617	75245767	16:75245617-75245767	ENSG00000280152,ENSG00000050820
chr16	75246557	75246707	16:75246557-75246707	ENSG00000280152,ENSG00000050820
chr16	75250435	75250585	16:75250435-75250585	-
chr16	75250900	75251050	16:75250900-75251050	-
chr16	75251837	75251987	16:75251837-75251987	ENSG00000280152,ENSG00000050820
chr16	75252977	75253127	16:75252977-75253127	ENSG00000280152
chr16	75253557	75253707	16:75253557-75253707	ENSG00000280152,ENSG00000050820
chr16	75254497	75254647	16:75254497-75254647	ENSG00000280152,ENSG00000050820
chr16	75256277	75256427	16:75256277-75256427	ENSG00000280152
chr16	75257137	75257287	16:75257137-75257287	ENSG00000280152,ENSG00000050820
chr16	75258371	75258521	16:75258371-75258521	-
chr16	75262637	75262787	16:75262637-75262787	ENSG00000050820
chr16	75263797	75263947	16:75263797-75263947	-
chr16	75263997	75264147	16:75263997-75264147	-
chr16	75264557	75264707	16:75264557-75264707	ENSG00000050820
chr16	75265177	75265327	16:75265177-75265327	-
chr16	75265977	75266127	16:75265977-75266127	ENSG00000050820
chr16	75267997	75268147	16:75267997-75268147	-
chr16	75273657	75273807	16:75273657-75273807	-
chr16	75281957	75282107	16:75281957-75282107	ENSG00000252101
chr16	75283137	75283287	16:75283137-75283287	ENSG00000252101
chr16	75289317	75289475	16:75289317-75289475	ENSG00000252101
chr16	75296797	75296947	16:75296797-75296947	ENSG00000252101
chr16	75301917	75302067	16:75301917-75302067	-
chr16	75304637	75304787	16:75304637-75304787	ENSG00000153774,ENSG00000252101,ENSG00000168928
chr16	75305537	75305707	16:75305537-75305707	ENSG00000261783,ENSG00000259999,ENSG00000153774,ENSG00000252101,ENSG00000280152,ENSG00000050820,ENSG00000168928,ENSG00000168925,ENSG00000240338
chr16	75306477	75306627	16:75306477-75306627	-
chr16	75306797	75306947	16:75306797-75306947	-
chr16	75311629	75311787	16:75311629-75311787	-
chr16	75317257	75317407	16:75317257-75317407	-
chr16	75319937	75320087	16:75319937-75320087	ENSG00000259999
chr16	75320257	75320407	16:75320257-75320407	ENSG00000259999,ENSG00000252101,ENSG00000168928
chr16	75320877	75321027	16:75320877-75321027	ENSG00000259999
chr16	75322877	75323027	16:75322877-75323027	ENSG00000259999
chr16	75340897	75341047	16:75340897-75341047	-
chr16	75342377	75342527	16:75342377-75342527	-
chr16	75351317	75351487	16:75351317-75351487	-
chr16	75358897	75359047	16:75358897-75359047	-
chr16	75365317	75365467	16:75365317-75365467	-
chr16	75372337	75372487	16:75372337-75372487	ENSG00000261783,ENSG00000168928,ENSG00000168925
chr16	75373021	75373171	16:75373021-75373171	-
chr16	75378097	75378267	16:75378097-75378267	ENSG00000261783,ENSG00000168928,ENSG00000168925
chr16	75380957	75381107	16:75380957-75381107	ENSG00000261783
chr16	75385617	75385767	16:75385617-75385767	ENSG00000252122,ENSG00000261783,ENSG00000168928,ENSG00000168925,ENSG00000240338
chr16	75402297	75402447	16:75402297-75402447	ENSG00000252122,ENSG00000153774
chr16	75402997	75403147	16:75402997-75403147	ENSG00000252122,ENSG00000153774
chr16	75405317	75405467	16:75405317-75405467	ENSG00000252122
chr16	75421010	75421187	16:75421010-75421187	-
chr16	75423897	75424047	16:75423897-75424047	-
chr16	75424137	75424287	16:75424137-75424287	-
chr16	75426457	75426607	16:75426457-75426607	ENSG00000274220,ENSG00000153774
chr16	75432937	75433087	16:75432937-75433087	ENSG00000274220
chr16	75433477	75433627	16:75433477-75433627	ENSG00000261476,ENSG00000166822,ENSG00000274220,ENSG00000261717,ENSG00000153774
chr16	75433957	75434107	16:75433957-75434107	ENSG00000261476,ENSG00000166822,ENSG00000274220,ENSG00000261717,ENSG00000252122,ENSG00000153774
chr16	75443397	75443547	16:75443397-75443547	-
chr16	75461697	75461847	16:75461697-75461847	-
chr16	75462897	75463047	16:75462897-75463047	-
chr16	75463777	75463927	16:75463777-75463927	-
chr16	75464697	75464847	16:75464697-75464847	ENSG00000260092,ENSG00000135702,ENSG00000203472,ENSG00000261476,ENSG00000166822,ENSG00000274220,ENSG00000261717
chr16	75469020	75469170	16:75469020-75469170	-
chr16	75471877	75472047	16:75471877-75472047	ENSG00000203472
chr16	75492097	75492247	16:75492097-75492247	ENSG00000273971,ENSG00000183196
chr16	75496686	75496836	16:75496686-75496836	ENSG00000273971,ENSG00000183196
chr16	75497757	75497907	16:75497757-75497907	ENSG00000273971,ENSG00000183196
chr16	75501937	75502087	16:75501937-75502087	ENSG00000262583,ENSG00000273971,ENSG00000183196
chr16	75506419	75506569	16:75506419-75506569	ENSG00000262583
chr16	75506677	75506827	16:75506677-75506827	ENSG00000260092,ENSG00000135702,ENSG00000262583,ENSG00000273971,ENSG00000203472,ENSG00000183196
chr16	75509477	75509647	16:75509477-75509647	ENSG00000262583,ENSG00000273971,ENSG00000183196
chr16	75517357	75517507	16:75517357-75517507	ENSG00000034713,ENSG00000276408,ENSG00000205084,ENSG00000260092,ENSG00000135702,ENSG00000262583,ENSG00000273971,ENSG00000203472,ENSG00000183196,ENSG00000166822
chr16	75527897	75528047	16:75527897-75528047	ENSG00000135702
chr16	75550357	75550507	16:75550357-75550507	ENSG00000276408,ENSG00000205084,ENSG00000260092
chr16	75553097	75553247	16:75553097-75553247	ENSG00000276408,ENSG00000205084,ENSG00000260092,ENSG00000135702
chr16	75555237	75555407	16:75555237-75555407	ENSG00000276523,ENSG00000034713,ENSG00000276408,ENSG00000205084,ENSG00000260092,ENSG00000135702
chr16	75556237	75556387	16:75556237-75556387	ENSG00000276523,ENSG00000034713,ENSG00000276408,ENSG00000205084,ENSG00000260092,ENSG00000135702
chr16	75558317	75558467	16:75558317-75558467	ENSG00000276408,ENSG00000205084
chr16	75560157	75560327	16:75560157-75560327	ENSG00000034713,ENSG00000276408,ENSG00000205084
chr16	75565117	75565267	16:75565117-75565267	ENSG00000276523,ENSG00000034713
chr16	75566017	75566167	16:75566017-75566167	ENSG00000276523,ENSG00000034713
chr16	75566257	75566407	16:75566257-75566407	ENSG00000276523,ENSG00000034713
chr16	75573249	75573399	16:75573249-75573399	ENSG00000276523,ENSG00000034713
chr16	75589278	75589428	16:75589278-75589428	-
chr16	75591237	75591407	16:75591237-75591407	ENSG00000065457,ENSG00000276523,ENSG00000034713,ENSG00000259992,ENSG00000135702
chr16	75592057	75592207	16:75592057-75592207	ENSG00000259992
chr16	75594197	75594347	16:75594197-75594347	ENSG00000259992
chr16	75594617	75594767	16:75594617-75594767	ENSG00000259992
chr16	75599997	75600147	16:75599997-75600147	ENSG00000065457,ENSG00000259992
chr16	75614597	75614747	16:75614597-75614747	ENSG00000065457,ENSG00000259992
chr16	75621237	75621387	16:75621237-75621387	ENSG00000065457
chr16	75623297	75623447	16:75623297-75623447	ENSG00000166848,ENSG00000287194,ENSG00000065427,ENSG00000065457,ENSG00000276523,ENSG00000034713,ENSG00000259992,ENSG00000135702
chr16	75624997	75625167	16:75624997-75625167	ENSG00000065427,ENSG00000065457
chr16	75627937	75628087	16:75627937-75628087	ENSG00000065457
chr16	75647677	75647827	16:75647677-75647827	ENSG00000166848,ENSG00000287194,ENSG00000065427
chr16	75648577	75648747	16:75648577-75648747	ENSG00000166848,ENSG00000287194,ENSG00000065427
chr16	75649657	75649807	16:75649657-75649807	ENSG00000166848,ENSG00000287194,ENSG00000065427
chr16	75654017	75654167	16:75654017-75654167	ENSG00000166848,ENSG00000287194,ENSG00000065427
chr16	75654386	75654536	16:75654386-75654536	ENSG00000166848
chr16	75661037	75661187	16:75661037-75661187	ENSG00000166848
chr16	75679497	75679647	16:75679497-75679647	ENSG00000284484
chr16	75695837	75695987	16:75695837-75695987	ENSG00000261424,ENSG00000240199,ENSG00000282757
chr16	75697337	75697487	16:75697337-75697487	ENSG00000261424,ENSG00000240199,ENSG00000282757
chr16	75702295	75702445	16:75702295-75702445	ENSG00000261424,ENSG00000240199,ENSG00000282757
chr16	75703427	75703607	16:75703427-75703607	ENSG00000261424,ENSG00000240199,ENSG00000282757
chr16	75705317	75705467	16:75705317-75705467	ENSG00000261424,ENSG00000282757
chr16	75732837	75732987	16:75732837-75732987	ENSG00000283755
chr16	75733457	75733627	16:75733457-75733627	ENSG00000260223,ENSG00000199299,ENSG00000261313,ENSG00000283755,ENSG00000261424,ENSG00000240199,ENSG00000282757,ENSG00000284484
chr16	75754297	75754447	16:75754297-75754447	-
chr16	75758357	75758507	16:75758357-75758507	-
chr16	75761217	75761405	16:75761217-75761405	-
chr16	75764257	75764427	16:75764257-75764427	ENSG00000284484
chr16	75789297	75789447	16:75789297-75789447	ENSG00000199299,ENSG00000261313
chr16	75792857	75793007	16:75792857-75793007	-
chr16	75801426	75801576	16:75801426-75801576	-
chr16	75818657	75818807	16:75818657-75818807	ENSG00000199299,ENSG00000261313
chr16	75919797	75919947	16:75919797-75919947	ENSG00000199299,ENSG00000261313
chr16	75924665	75924815	16:75924665-75924815	-
chr16	75928437	75928587	16:75928437-75928587	-
chr16	75931127	75931287	16:75931127-75931287	-
chr16	76035937	76036087	16:76035937-76036087	-
chr16	76065448	76065598	16:76065448-76065598	-
chr16	76070408	76070558	16:76070408-76070558	-
chr16	76114858	76115008	16:76114858-76115008	ENSG00000260223
chr16	76194337	76194487	16:76194337-76194487	ENSG00000244485,ENSG00000260223
chr16	76194752	76194902	16:76194752-76194902	-
chr16	76219735	76219885	16:76219735-76219885	ENSG00000244485
chr16	76265557	76265707	16:76265557-76265707	ENSG00000287694,ENSG00000152910,ENSG00000286841,ENSG00000244485,ENSG00000260983
chr16	76273037	76273187	16:76273037-76273187	ENSG00000287694,ENSG00000152910,ENSG00000286841,ENSG00000260983
chr16	76279158	76279328	16:76279158-76279328	ENSG00000252814,ENSG00000287694,ENSG00000152910,ENSG00000286841,ENSG00000244485,ENSG00000260983
chr16	76294098	76294248	16:76294098-76294248	ENSG00000252814
chr16	76294518	76294668	16:76294518-76294668	ENSG00000252814,ENSG00000287694,ENSG00000152910,ENSG00000286841,ENSG00000244485
chr16	76314619	76314769	16:76314619-76314769	ENSG00000152910
chr16	76335317	76335467	16:76335317-76335467	-
chr16	76342958	76343108	16:76342958-76343108	-
chr16	76343718	76343868	16:76343718-76343868	-
chr16	76345178	76345328	16:76345178-76345328	ENSG00000279856,ENSG00000266426,ENSG00000259995,ENSG00000250514,ENSG00000273659,ENSG00000252022,ENSG00000252814,ENSG00000287694,ENSG00000152910,ENSG00000286841,ENSG00000244485,ENSG00000260983,ENSG00000260223,ENSG00000199299,ENSG00000261313
chr16	76346478	76346628	16:76346478-76346628	-
chr16	76360518	76360668	16:76360518-76360668	-
chr16	76386918	76387068	16:76386918-76387068	ENSG00000259995,ENSG00000250514,ENSG00000252022,ENSG00000244485,ENSG00000260223,ENSG00000199299,ENSG00000261313
chr16	76389218	76389368	16:76389218-76389368	-
chr16	76394138	76394288	16:76394138-76394288	-
chr16	76425314	76425464	16:76425314-76425464	-
chr16	76463904	76464054	16:76463904-76464054	ENSG00000252022
chr16	76464297	76464447	16:76464297-76464447	ENSG00000252022
chr16	76502407	76502557	16:76502407-76502557	-
chr16	76583538	76583769	16:76583538-76583769	ENSG00000273659
chr16	76640018	76640168	16:76640018-76640168	ENSG00000250514
chr16	76653518	76653688	16:76653518-76653688	ENSG00000250514
chr16	76661908	76662058	16:76661908-76662058	-
chr16	76751003	76751153	16:76751003-76751153	ENSG00000259995
chr16	76757038	76757229	16:76757038-76757229	ENSG00000259995
chr16	76805258	76805408	16:76805258-76805408	-
chr16	76817898	76818048	16:76817898-76818048	-
chr16	76818758	76818928	16:76818758-76818928	ENSG00000266426,ENSG00000259995
chr16	76821878	76822028	16:76821878-76822028	-
chr16	76835478	76835668	16:76835478-76835668	ENSG00000266426
chr16	76854358	76854508	16:76854358-76854508	ENSG00000266426
chr16	76878813	76878963	16:76878813-76878963	ENSG00000260797,ENSG00000266426
chr16	76880718	76880868	16:76880718-76880868	ENSG00000260797,ENSG00000266426
chr16	76904543	76904693	16:76904543-76904693	-
chr16	76911018	76911168	16:76911018-76911168	ENSG00000279856,ENSG00000260797,ENSG00000266426,ENSG00000259995,ENSG00000250514,ENSG00000244485,ENSG00000260223,ENSG00000199299,ENSG00000261313
chr16	76913158	76913308	16:76913158-76913308	ENSG00000266426
chr16	76923711	76923861	16:76923711-76923861	-
chr16	76931338	76931488	16:76931338-76931488	ENSG00000266426
chr16	76932198	76932348	16:76932198-76932348	-
chr16	76932698	76932894	16:76932698-76932894	ENSG00000266426
chr16	76943998	76944148	16:76943998-76944148	-
chr16	76946998	76947168	16:76946998-76947168	ENSG00000279856,ENSG00000260797,ENSG00000266426,ENSG00000259995,ENSG00000250514,ENSG00000260223,ENSG00000199299,ENSG00000261313
chr16	76947918	76948068	16:76947918-76948068	ENSG00000266426,ENSG00000259995
chr16	76955838	76955988	16:76955838-76955988	-
chr16	76956965	76957265	16:76956965-76957265	-
chr16	76970238	76970388	16:76970238-76970388	-
chr16	76988678	76988828	16:76988678-76988828	-
chr16	77043218	77043403	16:77043218-77043403	ENSG00000279856
chr16	77090218	77090368	16:77090218-77090368	ENSG00000279856
chr16	77113983	77114133	16:77113983-77114133	ENSG00000279856
chr16	77123777	77123927	16:77123777-77123927	ENSG00000279856
chr16	77157878	77158031	16:77157878-77158031	-
chr16	77158439	77158589	16:77158439-77158589	-
chr16	77169758	77169908	16:77169758-77169908	-
chr16	77171858	77172008	16:77171858-77172008	-
chr16	77173085	77173235	16:77173085-77173235	-
chr16	77183278	77183428	16:77183278-77183428	-
chr16	77190718	77190888	16:77190718-77190888	ENSG00000205078,ENSG00000103111
chr16	77191658	77191808	16:77191658-77191808	ENSG00000103111
chr16	77206635	77206785	16:77206635-77206785	ENSG00000205078
chr16	77212941	77213091	16:77212941-77213091	ENSG00000205078
chr16	77213918	77214068	16:77213918-77214068	ENSG00000226348,ENSG00000205078
chr16	77221598	77221748	16:77221598-77221748	ENSG00000226348
chr16	77224198	77224348	16:77224198-77224348	ENSG00000226348
chr16	77234738	77234888	16:77234738-77234888	-
chr16	77236158	77236308	16:77236158-77236308	ENSG00000260922,ENSG00000226348,ENSG00000261063
chr16	77247558	77247708	16:77247558-77247708	ENSG00000261063
chr16	77250558	77250708	16:77250558-77250708	ENSG00000261063
chr16	77273938	77274088	16:77273938-77274088	-
chr16	77288338	77288508	16:77288338-77288508	ENSG00000140873,ENSG00000260922
chr16	77289418	77289568	16:77289418-77289568	ENSG00000140873,ENSG00000260922
chr16	77290858	77291028	16:77290858-77291028	ENSG00000140873,ENSG00000260922
chr16	77298138	77298288	16:77298138-77298288	-
chr16	77298858	77299008	16:77298858-77299008	ENSG00000260701,ENSG00000140873,ENSG00000260922,ENSG00000260223
chr16	77300393	77300543	16:77300393-77300543	-
chr16	77306118	77306268	16:77306118-77306268	-
chr16	77308298	77308448	16:77308298-77308448	-
chr16	77332921	77333071	16:77332921-77333071	-
chr16	77336158	77336308	16:77336158-77336308	-
chr16	77336658	77336808	16:77336658-77336808	-
chr16	77344378	77344528	16:77344378-77344528	-
chr16	77359158	77359348	16:77359158-77359348	-
chr16	77385578	77385728	16:77385578-77385728	-
chr16	77387198	77387348	16:77387198-77387348	-
chr16	77387492	77387792	16:77387492-77387792	-
chr16	77414885	77415048	16:77414885-77415048	-
chr16	77425358	77425508	16:77425358-77425508	ENSG00000260701,ENSG00000140873
chr16	77431398	77431550	16:77431398-77431550	ENSG00000260701,ENSG00000140873
chr16	77437998	77438148	16:77437998-77438148	ENSG00000260701,ENSG00000140873
chr16	77454238	77454388	16:77454238-77454388	ENSG00000260701
chr16	77457198	77457498	16:77457198-77457498	-
chr16	77470858	77471008	16:77470858-77471008	-
chr16	77480798	77480970	16:77480798-77480970	-
chr16	77484038	77484188	16:77484038-77484188	-
chr16	77484678	77484828	16:77484678-77484828	-
chr16	77499518	77499668	16:77499518-77499668	-
chr16	77531858	77532028	16:77531858-77532028	-
chr16	77539398	77539548	16:77539398-77539548	-
chr16	77540758	77540908	16:77540758-77540908	-
chr16	77551458	77551608	16:77551458-77551608	-
chr16	77564858	77565008	16:77564858-77565008	-
chr16	77574898	77575088	16:77574898-77575088	-
chr16	77584318	77584488	16:77584318-77584488	ENSG00000261154,ENSG00000260701
chr16	77585398	77585553	16:77585398-77585553	ENSG00000261154
chr16	77586018	77586168	16:77586018-77586168	ENSG00000261154
chr16	77595358	77595508	16:77595358-77595508	ENSG00000261154
chr16	77596378	77596528	16:77596378-77596528	ENSG00000261154
chr16	77599918	77600088	16:77599918-77600088	-
chr16	77613198	77613388	16:77613198-77613388	-
chr16	77618058	77618208	16:77618058-77618208	-
chr16	77638078	77638228	16:77638078-77638228	-
chr16	77645883	77646033	16:77645883-77646033	-
chr16	77647858	77648008	16:77647858-77648008	ENSG00000278862
chr16	77652498	77652648	16:77652498-77652648	ENSG00000278862
chr16	77657138	77657288	16:77657138-77657288	ENSG00000278862
chr16	77660518	77660682	16:77660518-77660682	ENSG00000278862
chr16	77675018	77675168	16:77675018-77675168	-
chr16	77675858	77676008	16:77675858-77676008	ENSG00000166509
chr16	77677258	77677408	16:77677258-77677408	-
chr16	77711858	77712028	16:77711858-77712028	-
chr16	77722398	77722568	16:77722398-77722568	ENSG00000261707,ENSG00000140876
chr16	77723198	77723368	16:77723198-77723368	ENSG00000140876
chr16	77732378	77732528	16:77732378-77732528	ENSG00000261707
chr16	77732718	77732868	16:77732718-77732868	-
chr16	77739558	77739708	16:77739558-77739708	ENSG00000261707
chr16	77746098	77746248	16:77746098-77746248	ENSG00000285538,ENSG00000261707
chr16	77759938	77760088	16:77759938-77760088	ENSG00000285538
chr16	77760118	77760268	16:77760118-77760268	ENSG00000285538
chr16	77762483	77762633	16:77762483-77762633	-
chr16	77763258	77763408	16:77763258-77763408	ENSG00000285538
chr16	77764478	77764628	16:77764478-77764628	ENSG00000280274,ENSG00000261537,ENSG00000287106,ENSG00000261776,ENSG00000166509,ENSG00000261540,ENSG00000278926,ENSG00000285538,ENSG00000261707
chr16	77767338	77767488	16:77767338-77767488	-
chr16	77776024	77776174	16:77776024-77776174	-
chr16	77780538	77780688	16:77780538-77780688	ENSG00000278926,ENSG00000171724,ENSG00000285538,ENSG00000261707
chr16	77782838	77782988	16:77782838-77782988	ENSG00000171724
chr16	77785058	77785208	16:77785058-77785208	ENSG00000171724
chr16	77786278	77786428	16:77786278-77786428	ENSG00000171724
chr16	77788258	77788408	16:77788258-77788408	-
chr16	77788418	77788568	16:77788418-77788568	ENSG00000278926,ENSG00000171724
chr16	77789169	77789319	16:77789169-77789319	ENSG00000171724
chr16	77789818	77789968	16:77789818-77789968	ENSG00000171724
chr16	77790158	77790308	16:77790158-77790308	ENSG00000278926,ENSG00000171724
chr16	77791078	77791228	16:77791078-77791228	ENSG00000278926,ENSG00000171724
chr16	77794698	77794848	16:77794698-77794848	ENSG00000278926,ENSG00000171724
chr16	77812986	77813136	16:77812986-77813136	ENSG00000278926
chr16	77816378	77816528	16:77816378-77816528	ENSG00000278926
chr16	77823158	77823328	16:77823158-77823328	ENSG00000278926
chr16	77824753	77824908	16:77824753-77824908	ENSG00000278926
chr16	77827958	77828108	16:77827958-77828108	-
chr16	77834038	77834188	16:77834038-77834188	ENSG00000278926
chr16	77834698	77834848	16:77834698-77834848	ENSG00000260014,ENSG00000287106,ENSG00000261776,ENSG00000166509,ENSG00000261540,ENSG00000278926
chr16	77835168	77835328	16:77835168-77835328	-
chr16	77840698	77840848	16:77840698-77840848	-
chr16	77850758	77850908	16:77850758-77850908	-
chr16	77854404	77854568	16:77854404-77854568	-
chr16	77870358	77870528	16:77870358-77870528	-
chr16	77873178	77873328	16:77873178-77873328	-
chr16	77877838	77877988	16:77877838-77877988	ENSG00000261330
chr16	77882418	77882568	16:77882418-77882568	ENSG00000261330
chr16	77885718	77885868	16:77885718-77885868	ENSG00000261330
chr16	77896778	77896928	16:77896778-77896928	ENSG00000261330
chr16	77897218	77897368	16:77897218-77897368	ENSG00000261330
chr16	77898318	77898468	16:77898318-77898468	ENSG00000261330
chr16	77898838	77898988	16:77898838-77898988	ENSG00000261330
chr16	77913978	77914128	16:77913978-77914128	-
chr16	77918898	77919048	16:77918898-77919048	-
chr16	77919498	77919648	16:77919498-77919648	-
chr16	77920138	77920288	16:77920138-77920288	-
chr16	77921138	77921288	16:77921138-77921288	-
chr16	77937638	77937788	16:77937638-77937788	-
chr16	77937878	77938028	16:77937878-77938028	-
chr16	77940098	77940248	16:77940098-77940248	-
chr16	77945178	77945328	16:77945178-77945328	-
chr16	77946918	77947068	16:77946918-77947068	-
chr16	77951884	77952034	16:77951884-77952034	-
chr16	77961978	77962128	16:77961978-77962128	-
chr16	77963338	77963488	16:77963338-77963488	-
chr16	77965418	77965568	16:77965418-77965568	-
chr16	77967798	77967948	16:77967798-77967948	-
chr16	77971638	77971788	16:77971638-77971788	ENSG00000261776,ENSG00000166509,ENSG00000261540
chr16	77987889	77988039	16:77987889-77988039	-
chr16	77990038	77990188	16:77990038-77990188	ENSG00000166509
chr16	77993338	77993508	16:77993338-77993508	ENSG00000261776,ENSG00000166509,ENSG00000261540
chr16	77993718	77993868	16:77993718-77993868	ENSG00000261776,ENSG00000166509,ENSG00000261540
chr16	78003058	78003208	16:78003058-78003208	ENSG00000287106,ENSG00000261776,ENSG00000260731,ENSG00000166509,ENSG00000261540
chr16	78046078	78046228	16:78046078-78046228	ENSG00000261776,ENSG00000260731,ENSG00000261540
chr16	78096567	78096717	16:78096567-78096717	-
chr16	78099438	78099608	16:78099438-78099608	ENSG00000287106,ENSG00000186153,ENSG00000261776,ENSG00000261540
chr16	78100018	78100203	16:78100018-78100203	-
chr16	78122938	78123088	16:78122938-78123088	ENSG00000260014,ENSG00000287106,ENSG00000276007
chr16	78123478	78123628	16:78123478-78123628	ENSG00000276007
chr16	78127278	78127428	16:78127278-78127428	ENSG00000276007
chr16	78129058	78129208	16:78129058-78129208	ENSG00000276007
chr16	78142878	78143048	16:78142878-78143048	ENSG00000260014,ENSG00000287106,ENSG00000279991,ENSG00000186153
chr16	78144019	78144169	16:78144019-78144169	-
chr16	78170758	78170920	16:78170758-78170920	ENSG00000279991
chr16	78175398	78175548	16:78175398-78175548	ENSG00000279991
chr16	78184025	78184175	16:78184025-78184175	ENSG00000279991
chr16	78184551	78184701	16:78184551-78184701	-
chr16	78184731	78184881	16:78184731-78184881	-
chr16	78210498	78210648	16:78210498-78210648	-
chr16	78230998	78231148	16:78230998-78231148	-
chr16	78235047	78235197	16:78235047-78235197	ENSG00000260969
chr16	78235258	78235428	16:78235258-78235428	ENSG00000260014,ENSG00000287106,ENSG00000260969,ENSG00000276007
chr16	78237448	78237598	16:78237448-78237598	ENSG00000260969
chr16	78408553	78408703	16:78408553-78408703	-
chr16	78437487	78437637	16:78437487-78437637	-
chr16	78443878	78444028	16:78443878-78444028	-
chr16	78444078	78444228	16:78444078-78444228	-
chr16	78503618	78503768	16:78503618-78503768	ENSG00000279129,ENSG00000261837,ENSG00000279887,ENSG00000260733
chr16	78504698	78504848	16:78504698-78504848	ENSG00000260733
chr16	78505327	78505477	16:78505327-78505477	ENSG00000260733
chr16	78505738	78506008	16:78505738-78506008	ENSG00000279129,ENSG00000261837,ENSG00000279887,ENSG00000260733
chr16	78506118	78506288	16:78506118-78506288	ENSG00000279129,ENSG00000261837,ENSG00000279887,ENSG00000260733
chr16	78572058	78572208	16:78572058-78572208	ENSG00000279129
chr16	78573913	78574063	16:78573913-78574063	ENSG00000279129
chr16	78607537	78607687	16:78607537-78607687	-
chr16	78662778	78662928	16:78662778-78662928	-
chr16	78669538	78669688	16:78669538-78669688	-
chr16	78669998	78670168	16:78669998-78670168	ENSG00000243101,ENSG00000286894,ENSG00000279129,ENSG00000261837
chr16	78670918	78671068	16:78670918-78671068	-
chr16	78673958	78674108	16:78673958-78674108	-
chr16	78677418	78677568	16:78677418-78677568	-
chr16	78684078	78684228	16:78684078-78684228	ENSG00000260706,ENSG00000260237,ENSG00000261082,ENSG00000279378,ENSG00000275040,ENSG00000261472,ENSG00000222244,ENSG00000261722,ENSG00000285918,ENSG00000277954,ENSG00000260511,ENSG00000260479,ENSG00000260694,ENSG00000280274,ENSG00000261537,ENSG00000279732,ENSG00000260816,ENSG00000280190,ENSG00000280115,ENSG00000243101,ENSG00000286894,ENSG00000279129,ENSG00000261837,ENSG00000279887,ENSG00000260733,ENSG00000260014,ENSG00000287106
chr16	78684378	78684548	16:78684378-78684548	ENSG00000261082,ENSG00000279378,ENSG00000275040,ENSG00000261472,ENSG00000222244,ENSG00000261722,ENSG00000285918,ENSG00000277954,ENSG00000260511,ENSG00000260479,ENSG00000260694,ENSG00000280274,ENSG00000261537,ENSG00000279732,ENSG00000260816,ENSG00000280190,ENSG00000280115,ENSG00000243101,ENSG00000286894,ENSG00000279129,ENSG00000261837,ENSG00000279887,ENSG00000260014,ENSG00000287106
chr16	78685138	78685288	16:78685138-78685288	ENSG00000261722,ENSG00000277954,ENSG00000260511,ENSG00000280274,ENSG00000261537,ENSG00000280115,ENSG00000243101,ENSG00000286894,ENSG00000279129,ENSG00000261837,ENSG00000279887
chr16	78685738	78685888	16:78685738-78685888	-
chr16	78686688	78686868	16:78686688-78686868	ENSG00000261722,ENSG00000277954,ENSG00000260511,ENSG00000280274,ENSG00000261537,ENSG00000280115,ENSG00000243101,ENSG00000286894,ENSG00000279129,ENSG00000261837,ENSG00000279887
chr16	78689238	78689388	16:78689238-78689388	-
chr16	78689658	78689808	16:78689658-78689808	ENSG00000261722,ENSG00000277954,ENSG00000260511,ENSG00000261537,ENSG00000280115,ENSG00000243101,ENSG00000286894,ENSG00000279129,ENSG00000261837,ENSG00000279887
chr16	78745008	78745308	16:78745008-78745308	-
chr16	78816918	78817068	16:78816918-78817068	ENSG00000243101,ENSG00000286894
chr16	78871309	78871459	16:78871309-78871459	ENSG00000280115
chr16	78895791	78895941	16:78895791-78895941	ENSG00000260816,ENSG00000280190
chr16	78963344	78963494	16:78963344-78963494	ENSG00000261537,ENSG00000279732
chr16	78977624	78977774	16:78977624-78977774	ENSG00000261537,ENSG00000279732
chr16	79083738	79083888	16:79083738-79083888	ENSG00000260511,ENSG00000260479,ENSG00000260694
chr16	79278268	79278418	16:79278268-79278418	ENSG00000222244
chr16	79284255	79284405	16:79284255-79284405	ENSG00000222244
chr16	79600199	79600349	16:79600199-79600349	ENSG00000278058,ENSG00000277214,ENSG00000178573
chr16	79600698	79600848	16:79600698-79600848	ENSG00000275040,ENSG00000278058,ENSG00000277214,ENSG00000178573,ENSG00000222244
chr16	79602238	79602408	16:79602238-79602408	ENSG00000275040,ENSG00000278058,ENSG00000277214,ENSG00000178573,ENSG00000261472,ENSG00000222244
chr16	79607718	79607868	16:79607718-79607868	ENSG00000275040,ENSG00000278058,ENSG00000277214,ENSG00000178573
chr16	79651498	79651690	16:79651498-79651690	ENSG00000279378
chr16	79658338	79658525	16:79658338-79658525	ENSG00000279378
chr16	79698398	79698568	16:79698398-79698568	ENSG00000261082,ENSG00000260876,ENSG00000279378,ENSG00000275040
chr16	79707978	79708148	16:79707978-79708148	ENSG00000260876,ENSG00000279378
chr16	79714578	79714728	16:79714578-79714728	ENSG00000260876
chr16	79717118	79717268	16:79717118-79717268	ENSG00000260876
chr16	79751938	79752088	16:79751938-79752088	ENSG00000261082,ENSG00000260876
chr16	79767758	79767908	16:79767758-79767908	ENSG00000261390,ENSG00000260876
chr16	79768038	79768188	16:79768038-79768188	ENSG00000261390,ENSG00000260876
chr16	79770318	79770468	16:79770318-79770468	ENSG00000261390,ENSG00000260876
chr16	79770598	79770768	16:79770598-79770768	ENSG00000261390,ENSG00000260876
chr16	79776618	79776768	16:79776618-79776768	ENSG00000261390,ENSG00000260876
chr16	79805089	79805239	16:79805089-79805239	ENSG00000261082
chr16	79972144	79972294	16:79972144-79972294	-
chr16	79997398	79997548	16:79997398-79997548	-
chr16	80022371	80022521	16:80022371-80022521	ENSG00000260237
chr16	80025376	80025526	16:80025376-80025526	ENSG00000260237
chr16	80056438	80056608	16:80056438-80056608	ENSG00000260706,ENSG00000260237
chr16	80058318	80058468	16:80058318-80058468	ENSG00000260706,ENSG00000260237
chr16	80084718	80084868	16:80084718-80084868	ENSG00000260706
chr16	80117678	80117875	16:80117678-80117875	-
chr16	80122238	80122388	16:80122238-80122388	ENSG00000260706,ENSG00000260237,ENSG00000261082,ENSG00000279378
chr16	80123290	80123448	16:80123290-80123448	-
chr16	80125817	80125967	16:80125817-80125967	-
chr16	80151078	80151228	16:80151078-80151228	ENSG00000260706,ENSG00000260237,ENSG00000261082
chr16	80151518	80151668	16:80151518-80151668	-
chr16	80158898	80159048	16:80158898-80159048	-
chr16	80171898	80172048	16:80171898-80172048	ENSG00000261376
chr16	80174538	80174708	16:80174538-80174708	ENSG00000261376
chr16	80192078	80192228	16:80192078-80192228	-
chr16	80197858	80198008	16:80197858-80198008	ENSG00000261376,ENSG00000260706,ENSG00000260237,ENSG00000261082,ENSG00000279378,ENSG00000261472,ENSG00000222244,ENSG00000261722,ENSG00000285918,ENSG00000277954,ENSG00000280274
chr16	80199058	80199208	16:80199058-80199208	-
chr16	80200238	80200388	16:80200238-80200388	-
chr16	80210918	80211068	16:80210918-80211068	-
chr16	80230458	80230608	16:80230458-80230608	-
chr16	80231278	80231428	16:80231278-80231428	-
chr16	80231978	80232128	16:80231978-80232128	-
chr16	80233318	80233468	16:80233318-80233468	-
chr16	80265818	80265968	16:80265818-80265968	-
chr16	80273758	80273908	16:80273758-80273908	-
chr16	80274258	80274408	16:80274258-80274408	-
chr16	80274678	80274828	16:80274678-80274828	-
chr16	80275498	80275648	16:80275498-80275648	-
chr16	80285218	80285368	16:80285218-80285368	-
chr16	80299498	80299648	16:80299498-80299648	-
chr16	80300579	80300879	16:80300579-80300879	-
chr16	80300946	80301246	16:80300946-80301246	-
chr16	80346138	80346288	16:80346138-80346288	-
chr16	80346398	80346548	16:80346398-80346548	-
chr16	80348018	80348168	16:80348018-80348168	-
chr16	80369678	80369848	16:80369678-80369848	-
chr16	80428397	80428547	16:80428397-80428547	-
chr16	80430489	80430639	16:80430489-80430639	-
chr16	80459378	80459605	16:80459378-80459605	-
chr16	80460146	80460296	16:80460146-80460296	-
chr16	80466518	80466681	16:80466518-80466681	-
chr16	80469519	80469669	16:80469519-80469669	-
chr16	80521178	80521348	16:80521178-80521348	-
chr16	80526538	80526688	16:80526538-80526688	ENSG00000260183,ENSG00000168589
chr16	80527438	80527588	16:80527438-80527588	-
chr16	80540858	80541008	16:80540858-80541008	ENSG00000260183,ENSG00000168589,ENSG00000259867
chr16	80568938	80569088	16:80568938-80569088	ENSG00000260737
chr16	80569438	80569608	16:80569438-80569608	ENSG00000260737,ENSG00000260183,ENSG00000259867
chr16	80569738	80569908	16:80569738-80569908	ENSG00000260737,ENSG00000260183,ENSG00000259867
chr16	80570158	80570328	16:80570158-80570328	ENSG00000260737,ENSG00000260183,ENSG00000259867
chr16	80580578	80580748	16:80580578-80580748	-
chr16	80583578	80583768	16:80583578-80583768	-
chr16	80594858	80595008	16:80594858-80595008	-
chr16	80599538	80599688	16:80599538-80599688	-
chr16	80615003	80615168	16:80615003-80615168	ENSG00000260064
chr16	80623486	80623648	16:80623486-80623648	ENSG00000260064
chr16	80656968	80657118	16:80656968-80657118	-
chr16	80681521	80681671	16:80681521-80681671	-
chr16	80682838	80682988	16:80682838-80682988	-
chr16	80687738	80687888	16:80687738-80687888	-
chr16	80697469	80697619	16:80697469-80697619	-
chr16	80718558	80718728	16:80718558-80718728	ENSG00000260594
chr16	80718978	80719128	16:80718978-80719128	ENSG00000260594
chr16	80725582	80725732	16:80725582-80725732	ENSG00000260594
chr16	80746358	80746508	16:80746358-80746508	ENSG00000260594
chr16	80751238	80751408	16:80751238-80751408	ENSG00000260594,ENSG00000166446
chr16	80787998	80788148	16:80787998-80788148	-
chr16	80791446	80791746	16:80791446-80791746	-
chr16	80792158	80792308	16:80792158-80792308	ENSG00000166446
chr16	80804218	80804368	16:80804218-80804368	ENSG00000166446
chr16	80806978	80807128	16:80806978-80807128	ENSG00000166446
chr16	80824898	80825048	16:80824898-80825048	ENSG00000260896,ENSG00000166446
chr16	80852358	80852508	16:80852358-80852508	ENSG00000260896
chr16	80875764	80875914	16:80875764-80875914	ENSG00000260896
chr16	80894178	80894328	16:80894178-80894328	ENSG00000260896
chr16	80900358	80900508	16:80900358-80900508	ENSG00000260896,ENSG00000260594
chr16	80914604	80914754	16:80914604-80914754	-
chr16	80924634	80924788	16:80924634-80924788	-
chr16	80932278	80932428	16:80932278-80932428	-
chr16	80932898	80933048	16:80932898-80933048	ENSG00000278985,ENSG00000260896
chr16	80936578	80936728	16:80936578-80936728	-
chr16	80936862	80937012	16:80936862-80937012	-
chr16	80937258	80937408	16:80937258-80937408	-
chr16	80938078	80938248	16:80938078-80938248	ENSG00000261141,ENSG00000166454,ENSG00000261061,ENSG00000260213,ENSG00000278985,ENSG00000260896,ENSG00000260594,ENSG00000166446,ENSG00000260183,ENSG00000277954
chr16	80948318	80948509	16:80948318-80948509	-
chr16	80948958	80949108	16:80948958-80949108	-
chr16	80968938	80969096	16:80968938-80969096	-
chr16	80974758	80974908	16:80974758-80974908	-
chr16	80986670	80986820	16:80986670-80986820	ENSG00000278985
chr16	80988864	80989014	16:80988864-80989014	ENSG00000278985
chr16	80993390	80993540	16:80993390-80993540	ENSG00000261141,ENSG00000261061,ENSG00000260213,ENSG00000278985,ENSG00000103121
chr16	80993930	80994080	16:80993930-80994080	-
chr16	80994510	80994668	16:80994510-80994668	ENSG00000278985,ENSG00000103121
chr16	80997230	80997380	16:80997230-80997380	ENSG00000103121
chr16	81003330	81003480	16:81003330-81003480	-
chr16	81003750	81003908	16:81003750-81003908	-
chr16	81004210	81004360	16:81004210-81004360	-
chr16	81004750	81004900	16:81004750-81004900	ENSG00000166451,ENSG00000103121,ENSG00000286221
chr16	81005850	81006000	16:81005850-81006000	-
chr16	81006410	81006560	16:81006410-81006560	-
chr16	81007130	81007280	16:81007130-81007280	ENSG00000245059,ENSG00000261141,ENSG00000166455,ENSG00000166454,ENSG00000261061,ENSG00000260213,ENSG00000166451,ENSG00000278985,ENSG00000103121,ENSG00000286221
chr16	81007510	81007680	16:81007510-81007680	ENSG00000261141,ENSG00000166454,ENSG00000261061,ENSG00000260213,ENSG00000166451,ENSG00000103121,ENSG00000286221
chr16	81008090	81008240	16:81008090-81008240	-
chr16	81008624	81008924	16:81008624-81008924	-
chr16	81035690	81035860	16:81035690-81035860	ENSG00000261141,ENSG00000166454,ENSG00000261061,ENSG00000260213
chr16	81036030	81036180	16:81036030-81036180	ENSG00000166454,ENSG00000261061,ENSG00000260213
chr16	81036391	81036691	16:81036391-81036691	ENSG00000166454,ENSG00000261061,ENSG00000260213
chr16	81037090	81037240	16:81037090-81037240	ENSG00000166454,ENSG00000261061,ENSG00000260213
chr16	81039230	81039380	16:81039230-81039380	ENSG00000166454,ENSG00000261061,ENSG00000260213
chr16	81076830	81077020	16:81076830-81077020	ENSG00000140905,ENSG00000245059,ENSG00000261838,ENSG00000261141,ENSG00000260643,ENSG00000166455,ENSG00000166454,ENSG00000284512,ENSG00000260213
chr16	81077170	81077320	16:81077170-81077320	ENSG00000252608,ENSG00000140905,ENSG00000245059,ENSG00000261838,ENSG00000261141,ENSG00000260643,ENSG00000166455,ENSG00000166454,ENSG00000261061,ENSG00000284512,ENSG00000260213
chr16	81095130	81095280	16:81095130-81095280	ENSG00000252608,ENSG00000140905,ENSG00000260643,ENSG00000284512
chr16	81095818	81095968	16:81095818-81095968	-
chr16	81096030	81096180	16:81096030-81096180	ENSG00000252608,ENSG00000140905,ENSG00000260643,ENSG00000284512
chr16	81096430	81096580	16:81096430-81096580	ENSG00000286759,ENSG00000252608,ENSG00000140905,ENSG00000245059,ENSG00000261838,ENSG00000261141,ENSG00000260643,ENSG00000166455,ENSG00000166454,ENSG00000261061,ENSG00000284512,ENSG00000260213
chr16	81127250	81127400	16:81127250-81127400	-
chr16	81137048	81137220	16:81137048-81137220	ENSG00000286759
chr16	81138990	81139140	16:81138990-81139140	ENSG00000286759
chr16	81174790	81174940	16:81174790-81174940	ENSG00000286759
chr16	81175430	81175580	16:81175430-81175580	ENSG00000286759,ENSG00000166473
chr16	81181370	81181520	16:81181370-81181520	ENSG00000286759,ENSG00000252608,ENSG00000166473,ENSG00000261141
chr16	81189350	81189520	16:81189350-81189520	ENSG00000286759,ENSG00000252608,ENSG00000166473,ENSG00000261141
chr16	81190813	81190980	16:81190813-81190980	-
chr16	81198770	81198920	16:81198770-81198920	-
chr16	81201430	81201580	16:81201430-81201580	-
chr16	81205190	81205340	16:81205190-81205340	ENSG00000286759
chr16	81214890	81215040	16:81214890-81215040	-
chr16	81223363	81223513	16:81223363-81223513	-
chr16	81237390	81237540	16:81237390-81237540	ENSG00000135697
chr16	81238490	81238660	16:81238490-81238660	ENSG00000135697
chr16	81251950	81252120	16:81251950-81252120	-
chr16	81261170	81261320	16:81261170-81261320	ENSG00000280182
chr16	81263870	81264040	16:81263870-81264040	ENSG00000280182
chr16	81266150	81266300	16:81266150-81266300	ENSG00000280182,ENSG00000135697,ENSG00000286759
chr16	81266890	81267040	16:81266890-81267040	ENSG00000280182
chr16	81272510	81272660	16:81272510-81272660	-
chr16	81273410	81273560	16:81273410-81273560	-
chr16	81273690	81273860	16:81273690-81273860	-
chr16	81279510	81279660	16:81279510-81279660	-
chr16	81280410	81280560	16:81280410-81280560	-
chr16	81290990	81291140	16:81290990-81291140	-
chr16	81294090	81294260	16:81294090-81294260	-
chr16	81294330	81294480	16:81294330-81294480	-
chr16	81313730	81313880	16:81313730-81313880	ENSG00000261609,ENSG00000260495
chr16	81314810	81314960	16:81314810-81314960	ENSG00000261609,ENSG00000260495
chr16	81315710	81315920	16:81315710-81315920	ENSG00000261609,ENSG00000260495
chr16	81316131	81316281	16:81316131-81316281	-
chr16	81319350	81319520	16:81319350-81319520	ENSG00000261609,ENSG00000260495
chr16	81319630	81319780	16:81319630-81319780	-
chr16	81350130	81350280	16:81350130-81350280	-
chr16	81350330	81350480	16:81350330-81350480	-
chr16	81366470	81366620	16:81366470-81366620	ENSG00000261218,ENSG00000261609
chr16	81367990	81368140	16:81367990-81368140	-
chr16	81371230	81371400	16:81371230-81371400	ENSG00000284473,ENSG00000261609
chr16	81384110	81384260	16:81384110-81384260	ENSG00000284473
chr16	81395330	81395500	16:81395330-81395500	ENSG00000284473
chr16	81401170	81401320	16:81401170-81401320	ENSG00000261218,ENSG00000284473
chr16	81403630	81403794	16:81403630-81403794	ENSG00000284473
chr16	81405950	81406100	16:81405950-81406100	ENSG00000284473
chr16	81407250	81407400	16:81407250-81407400	-
chr16	81411110	81411260	16:81411110-81411260	-
chr16	81429090	81429240	16:81429090-81429240	-
chr16	81431390	81431540	16:81431390-81431540	-
chr16	81431710	81431860	16:81431710-81431860	-
chr16	81432150	81432300	16:81432150-81432300	-
chr16	81435250	81435400	16:81435250-81435400	-
chr16	81436530	81436680	16:81436530-81436680	-
chr16	81438018	81438168	16:81438018-81438168	-
chr16	81438310	81438460	16:81438310-81438460	-
chr16	81439870	81440020	16:81439870-81440020	-
chr16	81440450	81440600	16:81440450-81440600	-
chr16	81443033	81443183	16:81443033-81443183	-
chr16	81443690	81443840	16:81443690-81443840	-
chr16	81444670	81444820	16:81444670-81444820	ENSG00000153815
chr16	81445418	81445568	16:81445418-81445568	-
chr16	81446270	81446420	16:81446270-81446420	-
chr16	81446650	81446800	16:81446650-81446800	-
chr16	81447598	81447748	16:81447598-81447748	-
chr16	81457930	81458080	16:81457930-81458080	ENSG00000279021
chr16	81466490	81466660	16:81466490-81466660	ENSG00000260229,ENSG00000279021
chr16	81473730	81473900	16:81473730-81473900	ENSG00000260229
chr16	81483770	81483920	16:81483770-81483920	ENSG00000260229
chr16	81485290	81485460	16:81485290-81485460	ENSG00000260229
chr16	81485990	81486160	16:81485990-81486160	ENSG00000260229,ENSG00000279021,ENSG00000153815
chr16	81486750	81486900	16:81486750-81486900	ENSG00000260229,ENSG00000279021,ENSG00000153815,ENSG00000284473
chr16	81487390	81487580	16:81487390-81487580	-
chr16	81491630	81491800	16:81491630-81491800	-
chr16	81492010	81492180	16:81492010-81492180	-
chr16	81493750	81493900	16:81493750-81493900	-
chr16	81495930	81496080	16:81495930-81496080	-
chr16	81500990	81501140	16:81500990-81501140	ENSG00000153815
chr16	81511410	81511560	16:81511410-81511560	ENSG00000279476
chr16	81513190	81513340	16:81513190-81513340	ENSG00000279476
chr16	81516510	81516660	16:81516510-81516660	ENSG00000279476
chr16	81517730	81517880	16:81517730-81517880	ENSG00000279476
chr16	81523490	81523660	16:81523490-81523660	ENSG00000277255,ENSG00000279476
chr16	81526330	81526480	16:81526330-81526480	ENSG00000277255
chr16	81527090	81527260	16:81527090-81527260	ENSG00000277255,ENSG00000279476
chr16	81531610	81531760	16:81531610-81531760	ENSG00000277255
chr16	81534070	81534220	16:81534070-81534220	ENSG00000277255
chr16	81538310	81538500	16:81538310-81538500	ENSG00000277255
chr16	81539110	81539260	16:81539110-81539260	ENSG00000277255
chr16	81543333	81543483	16:81543333-81543483	-
chr16	81543710	81543860	16:81543710-81543860	-
chr16	81544890	81545040	16:81544890-81545040	-
chr16	81551570	81551720	16:81551570-81551720	-
chr16	81552150	81552304	16:81552150-81552304	-
chr16	81553150	81553300	16:81553150-81553300	-
chr16	81553610	81553760	16:81553610-81553760	-
chr16	81561130	81561280	16:81561130-81561280	-
chr16	81562630	81562780	16:81562630-81562780	-
chr16	81564450	81564600	16:81564450-81564600	-
chr16	81568010	81568160	16:81568010-81568160	-
chr16	81568470	81568640	16:81568470-81568640	-
chr16	81583990	81584140	16:81583990-81584140	-
chr16	81595704	81595854	16:81595704-81595854	-
chr16	81600350	81600520	16:81600350-81600520	ENSG00000275109,ENSG00000153815
chr16	81601170	81601340	16:81601170-81601340	ENSG00000275109,ENSG00000153815
chr16	81601950	81602105	16:81601950-81602105	-
chr16	81605038	81605200	16:81605038-81605200	ENSG00000275109
chr16	81608910	81609060	16:81608910-81609060	ENSG00000279294,ENSG00000279681,ENSG00000275109,ENSG00000153815
chr16	81610230	81610380	16:81610230-81610380	ENSG00000279294,ENSG00000279681,ENSG00000275109,ENSG00000153815
chr16	81612550	81612700	16:81612550-81612700	ENSG00000279294,ENSG00000279681,ENSG00000275109,ENSG00000153815
chr16	81613236	81613386	16:81613236-81613386	ENSG00000279294,ENSG00000279681,ENSG00000275109
chr16	81616870	81617020	16:81616870-81617020	ENSG00000279294,ENSG00000279681,ENSG00000275109
chr16	81623490	81623657	16:81623490-81623657	ENSG00000279841,ENSG00000279294,ENSG00000279681
chr16	81625250	81625400	16:81625250-81625400	ENSG00000279841
chr16	81625930	81626080	16:81625930-81626080	ENSG00000279841
chr16	81627070	81627220	16:81627070-81627220	ENSG00000279841
chr16	81645430	81645580	16:81645430-81645580	ENSG00000279841,ENSG00000153815
chr16	81646690	81646840	16:81646690-81646840	-
chr16	81647630	81647780	16:81647630-81647780	ENSG00000153815
chr16	81649690	81649840	16:81649690-81649840	-
chr16	81651230	81651380	16:81651230-81651380	-
chr16	81654470	81654620	16:81654470-81654620	-
chr16	81667812	81667962	16:81667812-81667962	-
chr16	81693110	81693260	16:81693110-81693260	ENSG00000153815
chr16	81693590	81693740	16:81693590-81693740	-
chr16	81695030	81695180	16:81695030-81695180	ENSG00000153815
chr16	81695410	81695580	16:81695410-81695580	ENSG00000153815
chr16	81697350	81697500	16:81697350-81697500	ENSG00000153815
chr16	81703570	81703740	16:81703570-81703740	ENSG00000153815
chr16	81707448	81707600	16:81707448-81707600	-
chr16	81711650	81711800	16:81711650-81711800	-
chr16	81712110	81712280	16:81712110-81712280	-
chr16	81721070	81721220	16:81721070-81721220	-
chr16	81723230	81723380	16:81723230-81723380	ENSG00000261218
chr16	81730230	81730380	16:81730230-81730380	ENSG00000261218
chr16	81730530	81730680	16:81730530-81730680	ENSG00000197943,ENSG00000261218
chr16	81730890	81731040	16:81730890-81731040	ENSG00000261218
chr16	81738010	81738180	16:81738010-81738180	ENSG00000197943,ENSG00000261218
chr16	81746310	81746460	16:81746310-81746460	-
chr16	81758490	81758640	16:81758490-81758640	-
chr16	81784470	81784620	16:81784470-81784620	ENSG00000197943
chr16	81786418	81786568	16:81786418-81786568	-
chr16	81804070	81804220	16:81804070-81804220	-
chr16	81838930	81839080	16:81838930-81839080	-
chr16	81841798	81841948	16:81841798-81841948	-
chr16	81843350	81843650	16:81843350-81843650	ENSG00000197943
chr16	81873990	81874179	16:81873990-81874179	-
chr16	81886109	81886260	16:81886109-81886260	ENSG00000197943
chr16	81887670	81887820	16:81887670-81887820	ENSG00000197943
chr16	81890470	81890620	16:81890470-81890620	ENSG00000197943
chr16	81901610	81901760	16:81901610-81901760	ENSG00000197943
chr16	81940930	81941080	16:81940930-81941080	ENSG00000260682,ENSG00000197943
chr16	81941330	81941500	16:81941330-81941500	ENSG00000260682,ENSG00000197943
chr16	81945770	81945920	16:81945770-81945920	ENSG00000260682
chr16	81946350	81946519	16:81946350-81946519	ENSG00000260682
chr16	81995650	81995800	16:81995650-81995800	ENSG00000276519
chr16	81997210	81997360	16:81997210-81997360	ENSG00000276519,ENSG00000260682
chr16	81997790	81997940	16:81997790-81997940	ENSG00000260161,ENSG00000276519,ENSG00000260682
chr16	82016330	82016500	16:82016330-82016500	ENSG00000184860,ENSG00000276519
chr16	82016990	82017140	16:82016990-82017140	ENSG00000260161,ENSG00000184860,ENSG00000276519,ENSG00000260682
chr16	82027911	82028061	16:82027911-82028061	-
chr16	82031550	82031700	16:82031550-82031700	ENSG00000086696
chr16	82037730	82037880	16:82037730-82037880	ENSG00000086696
chr16	82044030	82044200	16:82044030-82044200	ENSG00000086696
chr16	82061990	82062140	16:82061990-82062140	ENSG00000261235,ENSG00000086696
chr16	82062710	82062860	16:82062710-82062860	ENSG00000261235,ENSG00000086696
chr16	82067170	82067320	16:82067170-82067320	ENSG00000261235,ENSG00000086696
chr16	82071058	82071260	16:82071058-82071260	ENSG00000086696
chr16	82082930	82083080	16:82082930-82083080	ENSG00000260161
chr16	82091410	82091560	16:82091410-82091560	ENSG00000260161
chr16	82092850	82093000	16:82092850-82093000	ENSG00000260161
chr16	82093564	82093714	16:82093564-82093714	-
chr16	82094030	82094180	16:82094030-82094180	ENSG00000260161
chr16	82137570	82137720	16:82137570-82137720	ENSG00000260161,ENSG00000261235
chr16	82137870	82138020	16:82137870-82138020	ENSG00000260161,ENSG00000261235
chr16	82157370	82157520	16:82157370-82157520	-
chr16	82169890	82170040	16:82169890-82170040	ENSG00000261029,ENSG00000135698,ENSG00000260161
chr16	82170210	82170380	16:82170210-82170380	ENSG00000261029,ENSG00000135698,ENSG00000260161
chr16	82170670	82170860	16:82170670-82170860	ENSG00000261029,ENSG00000135698
chr16	82192850	82193000	16:82192850-82193000	ENSG00000251888
chr16	82196010	82196200	16:82196010-82196200	ENSG00000251888,ENSG00000260161
chr16	82199322	82199472	16:82199322-82199472	ENSG00000251888
chr16	82230130	82230280	16:82230130-82230280	ENSG00000260161
chr16	82230459	82230609	16:82230459-82230609	-
chr16	82263630	82263780	16:82263630-82263780	-
chr16	82263910	82264060	16:82263910-82264060	-
chr16	82264210	82264360	16:82264210-82264360	-
chr16	82317810	82317960	16:82317810-82317960	-
chr16	82368110	82368260	16:82368110-82368260	-
chr16	82400290	82400440	16:82400290-82400440	-
chr16	82432411	82432561	16:82432411-82432561	ENSG00000259873
chr16	82439737	82439887	16:82439737-82439887	ENSG00000259873
chr16	82456750	82456940	16:82456750-82456940	ENSG00000259873
chr16	82539954	82540104	16:82539954-82540104	-
chr16	82540314	82540464	16:82540314-82540464	-
chr16	82580430	82580580	16:82580430-82580580	ENSG00000261285
chr16	82585802	82585952	16:82585802-82585952	ENSG00000261285
chr16	82603910	82604060	16:82603910-82604060	ENSG00000261285
chr16	82609230	82609380	16:82609230-82609380	-
chr16	82623430	82623580	16:82623430-82623580	ENSG00000140945
chr16	82626890	82627060	16:82626890-82627060	ENSG00000140945
chr16	82627370	82627520	16:82627370-82627520	ENSG00000140945
chr16	82627870	82628020	16:82627870-82628020	ENSG00000140945
chr16	82628150	82628300	16:82628150-82628300	ENSG00000140945
chr16	82629810	82629960	16:82629810-82629960	ENSG00000140945
chr16	82630370	82630520	16:82630370-82630520	ENSG00000140945
chr16	82630811	82630980	16:82630811-82630980	ENSG00000140945
chr16	82632054	82632204	16:82632054-82632204	ENSG00000140945
chr16	82634150	82634300	16:82634150-82634300	ENSG00000140945
chr16	82634410	82634560	16:82634410-82634560	ENSG00000140945
chr16	82638510	82638680	16:82638510-82638680	ENSG00000140945
chr16	82639838	82640000	16:82639838-82640000	-
chr16	82641490	82641640	16:82641490-82641640	-
chr16	82645581	82645731	16:82645581-82645731	-
chr16	82648850	82649000	16:82648850-82649000	-
chr16	82653610	82653760	16:82653610-82653760	-
chr16	82654010	82654160	16:82654010-82654160	-
chr16	82655470	82655620	16:82655470-82655620	-
chr16	82657370	82657520	16:82657370-82657520	-
chr16	82657870	82658020	16:82657870-82658020	-
chr16	82660310	82660460	16:82660310-82660460	-
chr16	82670010	82670160	16:82670010-82670160	-
chr16	82683017	82683167	16:82683017-82683167	ENSG00000277387
chr16	82694490	82694640	16:82694490-82694640	ENSG00000280044,ENSG00000277387
chr16	82695910	82696060	16:82695910-82696060	ENSG00000277387
chr16	82699850	82700020	16:82699850-82700020	ENSG00000260862,ENSG00000280044,ENSG00000277387,ENSG00000261285
chr16	82700990	82701140	16:82700990-82701140	ENSG00000280044
chr16	82701470	82701660	16:82701470-82701660	-
chr16	82704490	82704640	16:82704490-82704640	-
chr16	82715930	82716080	16:82715930-82716080	ENSG00000280044
chr16	82732570	82732720	16:82732570-82732720	ENSG00000280044
chr16	82735770	82735920	16:82735770-82735920	ENSG00000260862,ENSG00000280044
chr16	82738830	82738980	16:82738830-82738980	ENSG00000280044
chr16	82748130	82748280	16:82748130-82748280	ENSG00000260862,ENSG00000280044
chr16	82753950	82754100	16:82753950-82754100	-
chr16	82755710	82755860	16:82755710-82755860	-
chr16	82756250	82756400	16:82756250-82756400	ENSG00000260862
chr16	82761350	82761540	16:82761350-82761540	ENSG00000260862
chr16	82761970	82762160	16:82761970-82762160	ENSG00000260862
chr16	82777862	82778012	16:82777862-82778012	ENSG00000260862
chr16	82782770	82782920	16:82782770-82782920	ENSG00000260862
chr16	82794030	82794380	16:82794030-82794380	-
chr16	82805358	82805508	16:82805358-82805508	-
chr16	82806878	82807028	16:82806878-82807028	-
chr16	82824510	82824660	16:82824510-82824660	-
chr16	82832990	82833140	16:82832990-82833140	ENSG00000263360,ENSG00000286528
chr16	82833610	82833760	16:82833610-82833760	ENSG00000286528
chr16	82834310	82834460	16:82834310-82834460	ENSG00000263360,ENSG00000286528
chr16	82834630	82834820	16:82834630-82834820	ENSG00000263360,ENSG00000286528
chr16	82848130	82848300	16:82848130-82848300	ENSG00000263360
chr16	82852730	82852900	16:82852730-82852900	ENSG00000263360
chr16	82855590	82855740	16:82855590-82855740	ENSG00000263360
chr16	82867530	82867680	16:82867530-82867680	-
chr16	82874190	82874340	16:82874190-82874340	-
chr16	82874432	82874582	16:82874432-82874582	-
chr16	82875560	82875710	16:82875560-82875710	-
chr16	82882390	82882540	16:82882390-82882540	-
chr16	82888710	82888860	16:82888710-82888860	-
chr16	82899860	82900020	16:82899860-82900020	-
chr16	82900230	82900380	16:82900230-82900380	-
chr16	82911107	82911257	16:82911107-82911257	-
chr16	82924681	82924831	16:82924681-82924831	-
chr16	82937150	82937300	16:82937150-82937300	-
chr16	82943510	82943660	16:82943510-82943660	-
chr16	82943870	82944020	16:82943870-82944020	-
chr16	82944508	82944658	16:82944508-82944658	-
chr16	82954650	82954800	16:82954650-82954800	-
chr16	82972630	82972780	16:82972630-82972780	-
chr16	82979470	82979620	16:82979470-82979620	-
chr16	82979830	82979980	16:82979830-82979980	-
chr16	82987910	82988060	16:82987910-82988060	ENSG00000260832
chr16	82990270	82990440	16:82990270-82990440	ENSG00000260832
chr16	82996270	82996420	16:82996270-82996420	ENSG00000260832
chr16	83002990	83003160	16:83002990-83003160	ENSG00000260832
chr16	83005810	83005960	16:83005810-83005960	-
chr16	83005990	83006140	16:83005990-83006140	-
chr16	83011299	83011449	16:83011299-83011449	-
chr16	83012070	83012220	16:83012070-83012220	-
chr16	83015990	83016140	16:83015990-83016140	-
chr16	83023592	83023892	16:83023592-83023892	-
chr16	83040296	83040446	16:83040296-83040446	-
chr16	83051551	83051701	16:83051551-83051701	-
chr16	83061390	83061540	16:83061390-83061540	-
chr16	83063850	83064000	16:83063850-83064000	-
chr16	83068330	83068480	16:83068330-83068480	-
chr16	83068790	83068960	16:83068790-83068960	-
chr16	83073190	83073340	16:83073190-83073340	-
chr16	83097218	83097368	16:83097218-83097368	-
chr16	83109890	83110040	16:83109890-83110040	-
chr16	83113450	83113600	16:83113450-83113600	-
chr16	83116610	83116760	16:83116610-83116760	-
chr16	83118470	83118620	16:83118470-83118620	-
chr16	83137510	83137660	16:83137510-83137660	-
chr16	83139410	83139560	16:83139410-83139560	-
chr16	83143850	83144040	16:83143850-83144040	-
chr16	83146550	83146700	16:83146550-83146700	-
chr16	83147410	83147560	16:83147410-83147560	-
chr16	83159130	83159280	16:83159130-83159280	-
chr16	83187510	83187680	16:83187510-83187680	-
chr16	83188234	83188384	16:83188234-83188384	-
chr16	83199250	83199400	16:83199250-83199400	-
chr16	83205986	83206136	16:83205986-83206136	-
chr16	83215470	83215640	16:83215470-83215640	-
chr16	83232920	83233070	16:83232920-83233070	-
chr16	83233290	83233440	16:83233290-83233440	-
chr16	83245201	83245351	16:83245201-83245351	-
chr16	83248830	83248980	16:83248830-83248980	-
chr16	83271010	83271160	16:83271010-83271160	-
chr16	83271270	83271420	16:83271270-83271420	-
chr16	83272330	83272480	16:83272330-83272480	-
chr16	83302070	83302220	16:83302070-83302220	-
chr16	83305210	83305380	16:83305210-83305380	-
chr16	83308530	83308680	16:83308530-83308680	-
chr16	83336770	83336920	16:83336770-83336920	-
chr16	83338275	83338425	16:83338275-83338425	-
chr16	83339090	83339240	16:83339090-83339240	-
chr16	83344130	83344280	16:83344130-83344280	-
chr16	83351958	83352108	16:83351958-83352108	-
chr16	83356290	83356440	16:83356290-83356440	-
chr16	83358530	83358680	16:83358530-83358680	-
chr16	83365190	83365400	16:83365190-83365400	-
chr16	83365717	83365867	16:83365717-83365867	-
chr16	83389870	83390020	16:83389870-83390020	-
chr16	83390910	83391060	16:83390910-83391060	ENSG00000261410
chr16	83393330	83393482	16:83393330-83393482	ENSG00000261410
chr16	83393730	83393880	16:83393730-83393880	ENSG00000261410
chr16	83397714	83397864	16:83397714-83397864	ENSG00000261410
chr16	83402330	83402480	16:83402330-83402480	ENSG00000261410
chr16	83403170	83403320	16:83403170-83403320	ENSG00000261410
chr16	83403850	83404020	16:83403850-83404020	ENSG00000261410
chr16	83404350	83404500	16:83404350-83404500	ENSG00000261410
chr16	83420330	83420500	16:83420330-83420500	-
chr16	83433270	83433420	16:83433270-83433420	-
chr16	83441566	83441716	16:83441566-83441716	-
chr16	83446890	83447040	16:83446890-83447040	-
chr16	83458770	83458920	16:83458770-83458920	-
chr16	83470510	83470660	16:83470510-83470660	-
chr16	83473230	83473380	16:83473230-83473380	-
chr16	83478968	83479118	16:83478968-83479118	-
chr16	83513150	83513320	16:83513150-83513320	ENSG00000263785
chr16	83530330	83530500	16:83530330-83530500	-
chr16	83533270	83533420	16:83533270-83533420	-
chr16	83539850	83540000	16:83539850-83540000	-
chr16	83549947	83550097	16:83549947-83550097	-
chr16	83552310	83552460	16:83552310-83552460	-
chr16	83554190	83554359	16:83554190-83554359	-
chr16	83561990	83562140	16:83561990-83562140	-
chr16	83574530	83574700	16:83574530-83574700	-
chr16	83585630	83585780	16:83585630-83585780	-
chr16	83609270	83609420	16:83609270-83609420	-
chr16	83615690	83615840	16:83615690-83615840	-
chr16	83616107	83616257	16:83616107-83616257	-
chr16	83652876	83653176	16:83652876-83653176	-
chr16	83653810	83653960	16:83653810-83653960	-
chr16	83682067	83682217	16:83682067-83682217	-
chr16	83689470	83689620	16:83689470-83689620	ENSG00000259914,ENSG00000260788,ENSG00000288554,ENSG00000261103
chr16	83692270	83692420	16:83692270-83692420	-
chr16	83701656	83701820	16:83701656-83701820	ENSG00000259914,ENSG00000288554,ENSG00000261103
chr16	83706510	83706660	16:83706510-83706660	ENSG00000259914,ENSG00000288554,ENSG00000261103
chr16	83715334	83715484	16:83715334-83715484	ENSG00000259914,ENSG00000288554
chr16	83717890	83718040	16:83717890-83718040	ENSG00000259914,ENSG00000288554,ENSG00000261103
chr16	83739030	83739181	16:83739030-83739181	ENSG00000259914,ENSG00000260788
chr16	83771410	83771560	16:83771410-83771560	ENSG00000260788
chr16	83780090	83780240	16:83780090-83780240	ENSG00000259914,ENSG00000260788
chr16	83802310	83802460	16:83802310-83802460	ENSG00000230989,ENSG00000260228
chr16	83807850	83808000	16:83807850-83808000	ENSG00000230989,ENSG00000260228
chr16	83808510	83808660	16:83808510-83808660	ENSG00000230989,ENSG00000260228
chr16	83808860	83809010	16:83808860-83809010	ENSG00000230989,ENSG00000260228
chr16	83810650	83810800	16:83810650-83810800	ENSG00000230989,ENSG00000260228
chr16	83810970	83811120	16:83810970-83811120	ENSG00000230989,ENSG00000260228
chr16	83811331	83811481	16:83811331-83811481	-
chr16	83814230	83814380	16:83814230-83814380	ENSG00000230989,ENSG00000260228
chr16	83814570	83814720	16:83814570-83814720	ENSG00000230989,ENSG00000260228
chr16	83818390	83818540	16:83818390-83818540	-
chr16	83826270	83826420	16:83826270-83826420	ENSG00000103150
chr16	83835730	83835880	16:83835730-83835880	-
chr16	83836070	83836220	16:83836070-83836220	-
chr16	83878970	83879120	16:83878970-83879120	-
chr16	83898570	83898720	16:83898570-83898720	ENSG00000103150
chr16	83898950	83899120	16:83898950-83899120	ENSG00000103150
chr16	83899470	83899640	16:83899470-83899640	ENSG00000103150
chr16	83899730	83899918	16:83899730-83899918	ENSG00000103150
chr16	83901250	83901400	16:83901250-83901400	ENSG00000103150
chr16	83906790	83906960	16:83906790-83906960	ENSG00000103150
chr16	83913290	83913440	16:83913290-83913440	ENSG00000103150
chr16	83926790	83926940	16:83926790-83926940	ENSG00000140961,ENSG00000260932
chr16	83927110	83927260	16:83927110-83927260	ENSG00000260932
chr16	83928510	83928680	16:83928510-83928680	ENSG00000140961,ENSG00000260932,ENSG00000103150
chr16	83940196	83940346	16:83940196-83940346	-
chr16	83952770	83952940	16:83952770-83952940	ENSG00000140961
chr16	83953070	83953220	16:83953070-83953220	ENSG00000140961,ENSG00000260932,ENSG00000103150
chr16	83953590	83953760	16:83953590-83953760	ENSG00000140961
chr16	83954170	83954320	16:83954170-83954320	ENSG00000140961
chr16	83954610	83954760	16:83954610-83954760	ENSG00000140961
chr16	83955550	83955700	16:83955550-83955700	ENSG00000140961
chr16	83956870	83957020	16:83956870-83957020	ENSG00000140961
chr16	83968170	83968320	16:83968170-83968320	ENSG00000103154
chr16	83983650	83983800	16:83983650-83983800	ENSG00000103154
chr16	83992710	83992880	16:83992710-83992880	ENSG00000166558,ENSG00000103154
chr16	83993350	83993500	16:83993350-83993500	ENSG00000103154
chr16	83994110	83994260	16:83994110-83994260	ENSG00000285792,ENSG00000199350,ENSG00000166558,ENSG00000103154
chr16	83994990	83995140	16:83994990-83995140	ENSG00000103154
chr16	84024703	84024853	16:84024703-84024853	ENSG00000166558
chr16	84024970	84025140	16:84024970-84025140	ENSG00000285792,ENSG00000199350,ENSG00000166558
chr16	84044001	84044151	16:84044001-84044151	ENSG00000285792,ENSG00000199350,ENSG00000166558
chr16	84044230	84044400	16:84044230-84044400	ENSG00000285792,ENSG00000199350,ENSG00000166558
chr16	84055590	84055740	16:84055590-84055740	-
chr16	84062830	84062980	16:84062830-84062980	ENSG00000274677,ENSG00000140943,ENSG00000285792,ENSG00000199350,ENSG00000166558
chr16	84065650	84065800	16:84065650-84065800	ENSG00000140943
chr16	84072190	84072340	16:84072190-84072340	-
chr16	84083310	84083460	16:84083310-84083460	ENSG00000274677
chr16	84084890	84085040	16:84084890-84085040	ENSG00000274677,ENSG00000140943
chr16	84099690	84099860	16:84099690-84099860	ENSG00000274677,ENSG00000140943
chr16	84103770	84103920	16:84103770-84103920	ENSG00000274677
chr16	84109772	84109922	16:84109772-84109922	-
chr16	84110066	84110216	16:84110066-84110216	-
chr16	84115529	84115679	16:84115529-84115679	-
chr16	84116310	84116480	16:84116310-84116480	ENSG00000103160,ENSG00000260410,ENSG00000260018,ENSG00000140943
chr16	84116850	84117000	16:84116850-84117000	ENSG00000103168,ENSG00000154099,ENSG00000103160,ENSG00000260410,ENSG00000260018,ENSG00000274677,ENSG00000140943
chr16	84117470	84117680	16:84117470-84117680	ENSG00000103160,ENSG00000260410,ENSG00000260018,ENSG00000140943
chr16	84138890	84139040	16:84138890-84139040	ENSG00000103160
chr16	84144010	84144160	16:84144010-84144160	ENSG00000103160
chr16	84144510	84144660	16:84144510-84144660	ENSG00000103160
chr16	84145170	84145320	16:84145170-84145320	ENSG00000154099,ENSG00000103160
chr16	84145640	84145790	16:84145640-84145790	ENSG00000154099,ENSG00000103160
chr16	84156590	84156740	16:84156590-84156740	ENSG00000154099
chr16	84165049	84165199	16:84165049-84165199	-
chr16	84175353	84175519	16:84175353-84175519	ENSG00000103168,ENSG00000154099
chr16	84177109	84177259	16:84177109-84177259	ENSG00000103168,ENSG00000154099
chr16	84177849	84177999	16:84177849-84177999	ENSG00000103168,ENSG00000154099
chr16	84184090	84184240	16:84184090-84184240	ENSG00000103168,ENSG00000154099
chr16	84186069	84186219	16:84186069-84186219	ENSG00000140955,ENSG00000103168
chr16	84187029	84187179	16:84187029-84187179	ENSG00000250685,ENSG00000140955,ENSG00000103168,ENSG00000154099,ENSG00000274677
chr16	84190981	84191131	16:84190981-84191131	ENSG00000250685,ENSG00000140955,ENSG00000103168
chr16	84198589	84198739	16:84198589-84198739	ENSG00000250685,ENSG00000140955
chr16	84221029	84221179	16:84221029-84221179	-
chr16	84224069	84224219	16:84224069-84224219	-
chr16	84226149	84226299	16:84226149-84226299	ENSG00000168418
chr16	84228349	84228499	16:84228349-84228499	ENSG00000260504,ENSG00000201361,ENSG00000260858,ENSG00000168418,ENSG00000250685
chr16	84228629	84228779	16:84228629-84228779	-
chr16	84234849	84234999	16:84234849-84234999	ENSG00000168418
chr16	84235129	84235279	16:84235129-84235279	ENSG00000168418
chr16	84239489	84239639	16:84239489-84239639	ENSG00000168418
chr16	84266486	84266639	16:84266486-84266639	ENSG00000201361,ENSG00000260858
chr16	84277329	84277499	16:84277329-84277499	ENSG00000103175,ENSG00000201361,ENSG00000260858
chr16	84281169	84281319	16:84281169-84281319	ENSG00000260530,ENSG00000103175
chr16	84284389	84284539	16:84284389-84284539	ENSG00000260530,ENSG00000103175
chr16	84286689	84286839	16:84286689-84286839	ENSG00000260530,ENSG00000103175
chr16	84294898	84295139	16:84294898-84295139	ENSG00000260530,ENSG00000103175
chr16	84303129	84303279	16:84303129-84303279	ENSG00000260530,ENSG00000103175
chr16	84308229	84308379	16:84308229-84308379	ENSG00000260504,ENSG00000260530,ENSG00000103175
chr16	84315509	84315659	16:84315509-84315659	ENSG00000260504,ENSG00000103175
chr16	84391529	84391679	16:84391529-84391679	ENSG00000064270,ENSG00000260504
chr16	84396622	84396879	16:84396622-84396879	ENSG00000064270
chr16	84398849	84398999	16:84398849-84398999	ENSG00000064270
chr16	84423669	84423819	16:84423669-84423819	ENSG00000064270,ENSG00000260504
chr16	84446209	84446368	16:84446209-84446368	ENSG00000261286,ENSG00000064270
chr16	84446489	84446639	16:84446489-84446639	ENSG00000261286,ENSG00000064270
chr16	84446809	84446959	16:84446809-84446959	ENSG00000064270
chr16	84463337	84463487	16:84463337-84463487	ENSG00000261286,ENSG00000064270
chr16	84478249	84478419	16:84478249-84478419	ENSG00000261286
chr16	84478569	84478740	16:84478569-84478740	ENSG00000261286
chr16	84484748	84484899	16:84484748-84484899	ENSG00000261286
chr16	84501149	84501299	16:84501149-84501299	ENSG00000261243,ENSG00000140950
chr16	84502649	84502799	16:84502649-84502799	ENSG00000261243,ENSG00000140950
chr16	84503769	84503919	16:84503769-84503919	ENSG00000261243,ENSG00000140950
chr16	84504109	84504259	16:84504109-84504259	ENSG00000261243,ENSG00000140950
chr16	84504689	84504839	16:84504689-84504839	ENSG00000261243,ENSG00000140950,ENSG00000261286,ENSG00000260504
chr16	84506489	84506639	16:84506489-84506639	ENSG00000140950
chr16	84511429	84511579	16:84511429-84511579	-
chr16	84518329	84518497	16:84518329-84518497	-
chr16	84526869	84527019	16:84526869-84527019	-
chr16	84527329	84527499	16:84527329-84527499	-
chr16	84527629	84527779	16:84527629-84527779	-
chr16	84532349	84532499	16:84532349-84532499	ENSG00000261471,ENSG00000260504
chr16	84533169	84533319	16:84533169-84533319	-
chr16	84541609	84541759	16:84541609-84541759	-
chr16	84542149	84542319	16:84542149-84542319	-
chr16	84569650	84569859	16:84569650-84569859	-
chr16	84583069	84583219	16:84583069-84583219	-
chr16	84599669	84599839	16:84599669-84599839	ENSG00000261471,ENSG00000103187
chr16	84600889	84601039	16:84600889-84601039	-
chr16	84601809	84601959	16:84601809-84601959	ENSG00000261471
chr16	84603249	84603399	16:84603249-84603399	ENSG00000261471,ENSG00000103187,ENSG00000260504
chr16	84605569	84605719	16:84605569-84605719	-
chr16	84611189	84611339	16:84611189-84611339	ENSG00000103187
chr16	84615949	84616099	16:84615949-84616099	-
chr16	84616592	84616742	16:84616592-84616742	-
chr16	84616929	84617079	16:84616929-84617079	-
chr16	84617689	84617839	16:84617689-84617839	-
chr16	84618169	84618319	16:84618169-84618319	ENSG00000261471,ENSG00000103187
chr16	84618929	84619099	16:84618929-84619099	ENSG00000261471,ENSG00000103187
chr16	84622229	84622379	16:84622229-84622379	ENSG00000103187
chr16	84622869	84623039	16:84622869-84623039	ENSG00000103187
chr16	84633709	84633859	16:84633709-84633859	-
chr16	84635849	84635999	16:84635849-84635999	-
chr16	84643269	84643419	16:84643269-84643419	ENSG00000135686
chr16	84647629	84647791	16:84647629-84647791	ENSG00000135686
chr16	84648389	84648539	16:84648389-84648539	ENSG00000135686
chr16	84649269	84649419	16:84649269-84649419	ENSG00000135686
chr16	84650709	84650879	16:84650709-84650879	ENSG00000135686
chr16	84661129	84661279	16:84661129-84661279	ENSG00000135686
chr16	84672449	84672599	16:84672449-84672599	-
chr16	84687789	84687959	16:84687789-84687959	-
chr16	84689269	84689419	16:84689269-84689419	ENSG00000103194
chr16	84690549	84690699	16:84690549-84690699	ENSG00000103194
chr16	84699909	84700059	16:84699909-84700059	ENSG00000103194
chr16	84700649	84700799	16:84700649-84700799	ENSG00000103194
chr16	84701029	84701179	16:84701029-84701179	ENSG00000103194
chr16	84701257	84701407	16:84701257-84701407	-
chr16	84701729	84701879	16:84701729-84701879	ENSG00000103194
chr16	84720389	84720539	16:84720389-84720539	-
chr16	84725105	84725279	16:84725105-84725279	-
chr16	84726169	84726319	16:84726169-84726319	ENSG00000103194
chr16	84730049	84730199	16:84730049-84730199	-
chr16	84730569	84730719	16:84730569-84730719	ENSG00000103194
chr16	84736329	84736479	16:84736329-84736479	-
chr16	84738569	84738719	16:84738569-84738719	ENSG00000103194
chr16	84739829	84739999	16:84739829-84739999	ENSG00000103194
chr16	84741629	84741779	16:84741629-84741779	-
chr16	84752069	84752219	16:84752069-84752219	-
chr16	84754489	84754639	16:84754489-84754639	ENSG00000103194
chr16	84762069	84762219	16:84762069-84762219	ENSG00000103194
chr16	84774909	84775059	16:84774909-84775059	ENSG00000103194
chr16	84786249	84786419	16:84786249-84786419	-
chr16	84787369	84787519	16:84787369-84787519	-
chr16	84791209	84791379	16:84791209-84791379	-
chr16	84794289	84794439	16:84794289-84794439	-
chr16	84795549	84795699	16:84795549-84795699	ENSG00000260504,ENSG00000103196
chr16	84806340	84806490	16:84806340-84806490	-
chr16	84806629	84806779	16:84806629-84806779	-
chr16	84811009	84811159	16:84811009-84811159	ENSG00000103196
chr16	84815615	84815765	16:84815615-84815765	-
chr16	84819869	84820019	16:84819869-84820019	ENSG00000103196
chr16	84820369	84820519	16:84820369-84820519	-
chr16	84820969	84821119	16:84820969-84821119	-
chr16	84822389	84822551	16:84822389-84822551	-
chr16	84823649	84823819	16:84823649-84823819	ENSG00000103196,ENSG00000260859
chr16	84826289	84826439	16:84826289-84826439	ENSG00000103196,ENSG00000260859
chr16	84826749	84826899	16:84826749-84826899	ENSG00000103196,ENSG00000260859
chr16	84827209	84827359	16:84827209-84827359	ENSG00000260859
chr16	84829289	84829459	16:84829289-84829459	ENSG00000103196,ENSG00000260859
chr16	84832649	84832819	16:84832649-84832819	ENSG00000285848,ENSG00000103196,ENSG00000260859
chr16	84834549	84834699	16:84834549-84834699	ENSG00000260859
chr16	84836309	84836499	16:84836309-84836499	ENSG00000285848,ENSG00000103196,ENSG00000260859
chr16	84837749	84837899	16:84837749-84837899	-
chr16	84838129	84838279	16:84838129-84838279	ENSG00000285848,ENSG00000103196
chr16	84839149	84839302	16:84839149-84839302	ENSG00000103196
chr16	84851316	84851479	16:84851316-84851479	ENSG00000285848
chr16	84863254	84863419	16:84863254-84863419	ENSG00000285848
chr16	84874053	84874203	16:84874053-84874203	-
chr16	84874709	84874859	16:84874709-84874859	-
chr16	84879989	84880139	16:84879989-84880139	-
chr16	84881809	84881959	16:84881809-84881959	ENSG00000285848,ENSG00000103196
chr16	84883349	84883539	16:84883349-84883539	-
chr16	84884909	84885059	16:84884909-84885059	-
chr16	84885169	84885319	16:84885169-84885319	-
chr16	84885629	84885819	16:84885629-84885819	-
chr16	84889653	84889803	16:84889653-84889803	-
chr16	84907689	84907839	16:84907689-84907839	-
chr16	84919407	84919557	16:84919407-84919557	ENSG00000279622
chr16	84922469	84922619	16:84922469-84922619	ENSG00000279622,ENSG00000260340
chr16	84922809	84922959	16:84922809-84922959	ENSG00000279622,ENSG00000260340
chr16	84925249	84925399	16:84925249-84925399	ENSG00000279622,ENSG00000260340
chr16	84927749	84927899	16:84927749-84927899	ENSG00000279622,ENSG00000260340
chr16	84928193	84928343	16:84928193-84928343	ENSG00000279622,ENSG00000260340
chr16	84928809	84928959	16:84928809-84928959	ENSG00000279622,ENSG00000260340
chr16	84929229	84929399	16:84929229-84929399	ENSG00000279622,ENSG00000260340
chr16	84929789	84929939	16:84929789-84929939	ENSG00000279622,ENSG00000260340
chr16	84931629	84931779	16:84931629-84931779	ENSG00000260340
chr16	84934017	84934219	16:84934017-84934219	ENSG00000260340
chr16	84934429	84934579	16:84934429-84934579	ENSG00000260340
chr16	84940878	84941039	16:84940878-84941039	-
chr16	84942931	84943081	16:84942931-84943081	-
chr16	84944369	84944519	16:84944369-84944519	-
chr16	84952349	84952519	16:84952349-84952519	ENSG00000279622,ENSG00000260340
chr16	84952689	84952859	16:84952689-84952859	ENSG00000279622,ENSG00000260340
chr16	84970629	84970799	16:84970629-84970799	ENSG00000153786
chr16	84972649	84972799	16:84972649-84972799	ENSG00000153786
chr16	84977869	84978019	16:84977869-84978019	-
chr16	84985549	84985719	16:84985549-84985719	ENSG00000153786
chr16	84992749	84992919	16:84992749-84992919	ENSG00000153786
chr16	84994516	84994666	16:84994516-84994666	-
chr16	84994869	84995019	16:84994869-84995019	ENSG00000153786
chr16	84999229	84999379	16:84999229-84999379	-
chr16	85004029	85004179	16:85004029-85004179	ENSG00000153786
chr16	85004589	85004739	16:85004589-85004739	ENSG00000153786
chr16	85005409	85005579	16:85005409-85005579	ENSG00000153786
chr16	85005749	85005899	16:85005749-85005899	ENSG00000153786
chr16	85006809	85006959	16:85006809-85006959	ENSG00000153786
chr16	85010509	85010659	16:85010509-85010659	-
chr16	85010809	85010959	16:85010809-85010959	-
chr16	85011469	85011619	16:85011469-85011619	ENSG00000153786
chr16	85015869	85016019	16:85015869-85016019	-
chr16	85017249	85017399	16:85017249-85017399	-
chr16	85019969	85020119	16:85019969-85020119	ENSG00000135709
chr16	85027609	85027759	16:85027609-85027759	ENSG00000135709
chr16	85029109	85029259	16:85029109-85029259	ENSG00000135709
chr16	85029529	85029679	16:85029529-85029679	ENSG00000135709
chr16	85037169	85037339	16:85037169-85037339	-
chr16	85050629	85050779	16:85050629-85050779	ENSG00000135709
chr16	85055449	85055599	16:85055449-85055599	ENSG00000135709
chr16	85055709	85055859	16:85055709-85055859	ENSG00000135709
chr16	85056349	85056499	16:85056349-85056499	ENSG00000135709
chr16	85064329	85064479	16:85064329-85064479	ENSG00000135709
chr16	85073029	85073179	16:85073029-85073179	ENSG00000135709
chr16	85086789	85086959	16:85086789-85086959	-
chr16	85090329	85090479	16:85090329-85090479	ENSG00000135709
chr16	85115049	85115199	16:85115049-85115199	ENSG00000153789
chr16	85115369	85115519	16:85115369-85115519	ENSG00000153789
chr16	85124149	85124299	16:85124149-85124299	ENSG00000153789
chr16	85124449	85124599	16:85124449-85124599	ENSG00000153789
chr16	85125109	85125259	16:85125109-85125259	-
chr16	85127029	85127179	16:85127029-85127179	ENSG00000153789,ENSG00000278214
chr16	85130009	85130159	16:85130009-85130159	ENSG00000278214
chr16	85130249	85130399	16:85130249-85130399	-
chr16	85130549	85130719	16:85130549-85130719	ENSG00000278214
chr16	85136989	85137165	16:85136989-85137165	ENSG00000278214
chr16	85137529	85137679	16:85137529-85137679	ENSG00000153789,ENSG00000278214,ENSG00000275088
chr16	85141689	85141839	16:85141689-85141839	ENSG00000278214,ENSG00000275088
chr16	85146441	85146591	16:85146441-85146591	ENSG00000275088
chr16	85149029	85149179	16:85149029-85149179	ENSG00000275088
chr16	85151749	85151919	16:85151749-85151919	ENSG00000275088
chr16	85159729	85159879	16:85159729-85159879	-
chr16	85160589	85160739	16:85160589-85160739	ENSG00000275088,ENSG00000131149
chr16	85162509	85162679	16:85162509-85162679	ENSG00000131149
chr16	85165068	85165218	16:85165068-85165218	-
chr16	85168949	85169139	16:85168949-85169139	-
chr16	85169709	85169859	16:85169709-85169859	-
chr16	85170497	85170647	16:85170497-85170647	-
chr16	85172169	85172319	16:85172169-85172319	-
chr16	85172389	85172539	16:85172389-85172539	-
chr16	85173209	85173359	16:85173209-85173359	ENSG00000131149
chr16	85173789	85173939	16:85173789-85173939	ENSG00000131149
chr16	85174489	85174639	16:85174489-85174639	-
chr16	85175033	85175183	16:85175033-85175183	-
chr16	85187169	85187319	16:85187169-85187319	-
chr16	85189389	85189539	16:85189389-85189539	-
chr16	85193209	85193359	16:85193209-85193359	-
chr16	85196049	85196199	16:85196049-85196199	-
chr16	85196249	85196399	16:85196249-85196399	-
chr16	85196569	85196719	16:85196569-85196719	-
chr16	85201729	85201879	16:85201729-85201879	-
chr16	85202849	85202999	16:85202849-85202999	-
chr16	85204369	85204519	16:85204369-85204519	-
chr16	85205829	85205979	16:85205829-85205979	-
chr16	85206329	85206479	16:85206329-85206479	-
chr16	85206880	85207039	16:85206880-85207039	-
chr16	85209613	85209763	16:85209613-85209763	-
chr16	85210549	85210699	16:85210549-85210699	-
chr16	85211289	85211439	16:85211289-85211439	-
chr16	85212589	85212759	16:85212589-85212759	-
chr16	85220389	85220559	16:85220389-85220559	ENSG00000287787
chr16	85228156	85228319	16:85228156-85228319	ENSG00000287787
chr16	85232049	85232219	16:85232049-85232219	ENSG00000287787
chr16	85234729	85234919	16:85234729-85234919	ENSG00000287787
chr16	85235349	85235539	16:85235349-85235539	-
chr16	85235769	85235919	16:85235769-85235919	-
chr16	85236269	85236419	16:85236269-85236419	-
chr16	85236949	85237099	16:85236949-85237099	-
chr16	85238349	85238519	16:85238349-85238519	ENSG00000153789,ENSG00000287787
chr16	85245404	85245704	16:85245404-85245704	-
chr16	85245769	85245939	16:85245769-85245939	-
chr16	85253289	85253439	16:85253289-85253439	-
chr16	85270569	85270719	16:85270569-85270719	ENSG00000270313
chr16	85275729	85275879	16:85275729-85275879	ENSG00000270313,ENSG00000179219
chr16	85286189	85286379	16:85286189-85286379	ENSG00000270313,ENSG00000179219
chr16	85286549	85286719	16:85286549-85286719	ENSG00000270313,ENSG00000179219
chr16	85287121	85287271	16:85287121-85287271	ENSG00000179219
chr16	85297169	85297319	16:85297169-85297319	-
chr16	85303429	85303579	16:85303429-85303579	ENSG00000266307
chr16	85306269	85306419	16:85306269-85306419	ENSG00000266307,ENSG00000270313
chr16	85313849	85313999	16:85313849-85313999	ENSG00000266307
chr16	85316509	85316670	16:85316509-85316670	-
chr16	85321929	85322099	16:85321929-85322099	ENSG00000287946,ENSG00000266307,ENSG00000270313,ENSG00000179219
chr16	85322569	85322739	16:85322569-85322739	-
chr16	85323009	85323159	16:85323009-85323159	-
chr16	85326469	85326619	16:85326469-85326619	-
chr16	85330869	85331019	16:85330869-85331019	ENSG00000287946,ENSG00000266307,ENSG00000270313
chr16	85336249	85336399	16:85336249-85336399	-
chr16	85347331	85347481	16:85347331-85347481	ENSG00000287946
chr16	85351069	85351239	16:85351069-85351239	ENSG00000287946,ENSG00000131149
chr16	85354809	85355201	16:85354809-85355201	ENSG00000287946
chr16	85359389	85359539	16:85359389-85359539	ENSG00000287946
chr16	85368224	85368379	16:85368224-85368379	-
chr16	85370109	85370259	16:85370109-85370259	-
chr16	85370849	85371039	16:85370849-85371039	-
chr16	85372829	85373019	16:85372829-85373019	-
chr16	85376305	85376455	16:85376305-85376455	-
chr16	85378843	85378993	16:85378843-85378993	-
chr16	85381969	85382119	16:85381969-85382119	-
chr16	85390829	85390999	16:85390829-85390999	-
chr16	85393829	85393979	16:85393829-85393979	-
chr16	85395609	85395759	16:85395609-85395759	ENSG00000270313
chr16	85403089	85403239	16:85403089-85403239	-
chr16	85416509	85416659	16:85416509-85416659	-
chr16	85420849	85420999	16:85420849-85420999	-
chr16	85428309	85428459	16:85428309-85428459	-
chr16	85436389	85436539	16:85436389-85436539	-
chr16	85436689	85436839	16:85436689-85436839	-
chr16	85437309	85437459	16:85437309-85437459	-
chr16	85445969	85446119	16:85445969-85446119	-
chr16	85454629	85454779	16:85454629-85454779	-
chr16	85460789	85460939	16:85460789-85460939	-
chr16	85461109	85461259	16:85461109-85461259	-
chr16	85461369	85461519	16:85461369-85461519	-
chr16	85461909	85462059	16:85461909-85462059	-
chr16	85462526	85462676	16:85462526-85462676	-
chr16	85465929	85466079	16:85465929-85466079	ENSG00000278716
chr16	85475469	85475619	16:85475469-85475619	ENSG00000278716
chr16	85492089	85492259	16:85492089-85492259	ENSG00000278716
chr16	85492671	85492821	16:85492671-85492821	ENSG00000278716
chr16	85514789	85514959	16:85514789-85514959	ENSG00000278716
chr16	85515049	85515199	16:85515049-85515199	ENSG00000278716
chr16	85523409	85523559	16:85523409-85523559	-
chr16	85523752	85523902	16:85523752-85523902	-
chr16	85524969	85525119	16:85524969-85525119	-
chr16	85536149	85536299	16:85536149-85536299	-
chr16	85542109	85542259	16:85542109-85542259	-
chr16	85553649	85553802	16:85553649-85553802	-
chr16	85554169	85554319	16:85554169-85554319	ENSG00000131149
chr16	85555269	85555439	16:85555269-85555439	ENSG00000131149
chr16	85555849	85555999	16:85555849-85555999	-
chr16	85556749	85556899	16:85556749-85556899	-
chr16	85557274	85557424	16:85557274-85557424	-
chr16	85557469	85557619	16:85557469-85557619	-
chr16	85557849	85557999	16:85557849-85557999	-
chr16	85559789	85559939	16:85559789-85559939	-
chr16	85574049	85574199	16:85574049-85574199	ENSG00000270124
chr16	85580049	85580199	16:85580049-85580199	ENSG00000260417,ENSG00000270124
chr16	85583529	85583679	16:85583529-85583679	ENSG00000260417,ENSG00000270124
chr16	85586429	85586579	16:85586429-85586579	ENSG00000260417,ENSG00000270124
chr16	85592769	85592919	16:85592769-85592919	ENSG00000260417,ENSG00000270124
chr16	85601329	85601479	16:85601329-85601479	-
chr16	85602184	85602334	16:85602184-85602334	-
chr16	85610569	85610719	16:85610569-85610719	ENSG00000131149
chr16	85611389	85611539	16:85611389-85611539	-
chr16	85611769	85611919	16:85611769-85611919	ENSG00000131149
chr16	85612269	85612439	16:85612269-85612439	ENSG00000131149
chr16	85612769	85612919	16:85612769-85612919	ENSG00000131149
chr16	85613089	85613239	16:85613089-85613239	ENSG00000131149
chr16	85614169	85614319	16:85614169-85614319	-
chr16	85616009	85616159	16:85616009-85616159	ENSG00000131149
chr16	85641834	85642134	16:85641834-85642134	-
chr16	85651889	85652039	16:85651889-85652039	ENSG00000263968
chr16	85652569	85652719	16:85652569-85652719	ENSG00000263968
chr16	85653009	85653159	16:85653009-85653159	ENSG00000263968
chr16	85659869	85660019	16:85659869-85660019	ENSG00000263968
chr16	85664138	85664288	16:85664138-85664288	ENSG00000263968
chr16	85674209	85674379	16:85674209-85674379	-
chr16	85675669	85675819	16:85675669-85675819	ENSG00000131153
chr16	85688989	85689139	16:85688989-85689139	ENSG00000287125,ENSG00000275393,ENSG00000131153
chr16	85699669	85699859	16:85699669-85699859	ENSG00000287125,ENSG00000275393,ENSG00000131153
chr16	85715469	85715619	16:85715469-85715619	ENSG00000154102
chr16	85717969	85718139	16:85717969-85718139	ENSG00000287125,ENSG00000275393,ENSG00000154102
chr16	85733389	85733539	16:85733389-85733539	ENSG00000269898,ENSG00000283416
chr16	85746509	85746659	16:85746509-85746659	ENSG00000269898,ENSG00000283416,ENSG00000154102
chr16	85750269	85750459	16:85750269-85750459	ENSG00000269898,ENSG00000283416,ENSG00000154102
chr16	85751089	85751239	16:85751089-85751239	ENSG00000269898,ENSG00000283416,ENSG00000154102
chr16	85752040	85752190	16:85752040-85752190	ENSG00000154102
chr16	85757369	85757519	16:85757369-85757519	ENSG00000154102
chr16	85757628	85757778	16:85757628-85757778	ENSG00000154102
chr16	85767689	85767859	16:85767689-85767859	ENSG00000270184,ENSG00000252311,ENSG00000154102
chr16	85768257	85768407	16:85768257-85768407	-
chr16	85778040	85778190	16:85778040-85778190	ENSG00000270184,ENSG00000252311,ENSG00000131148
chr16	85782109	85782259	16:85782109-85782259	ENSG00000270159,ENSG00000270184,ENSG00000252311,ENSG00000131148
chr16	85782549	85782699	16:85782549-85782699	ENSG00000270184,ENSG00000252311,ENSG00000131148
chr16	85798669	85798819	16:85798669-85798819	ENSG00000270159,ENSG00000131143
chr16	85799129	85799279	16:85799129-85799279	ENSG00000270159,ENSG00000131143
chr16	85799549	85799699	16:85799549-85799699	ENSG00000270159,ENSG00000270184,ENSG00000252311,ENSG00000131148,ENSG00000131143
chr16	85800149	85800319	16:85800149-85800319	ENSG00000131148,ENSG00000131143
chr16	85819289	85819459	16:85819289-85819459	ENSG00000270698,ENSG00000214259,ENSG00000285040,ENSG00000269667,ENSG00000285012
chr16	85820009	85820159	16:85820009-85820159	ENSG00000270698,ENSG00000214259,ENSG00000285040
chr16	85821569	85821719	16:85821569-85821719	ENSG00000270698,ENSG00000214259,ENSG00000285040,ENSG00000269667,ENSG00000285012
chr16	85844949	85845099	16:85844949-85845099	ENSG00000286510,ENSG00000279907
chr16	85845269	85845419	16:85845269-85845419	ENSG00000286510,ENSG00000279907
chr16	85863542	85863692	16:85863542-85863692	ENSG00000279907
chr16	85870769	85870919	16:85870769-85870919	ENSG00000279907
chr16	85871909	85872059	16:85871909-85872059	ENSG00000279907
chr16	85879089	85879239	16:85879089-85879239	ENSG00000279907,ENSG00000268804
chr16	85888929	85889079	16:85888929-85889079	ENSG00000268804
chr16	85890709	85890859	16:85890709-85890859	ENSG00000140968
chr16	85898718	85898868	16:85898718-85898868	ENSG00000140968
chr16	85901909	85902059	16:85901909-85902059	ENSG00000140968
chr16	85912489	85912659	16:85912489-85912659	ENSG00000279907,ENSG00000140968,ENSG00000274134,ENSG00000285163,ENSG00000268804,ENSG00000285040,ENSG00000269667,ENSG00000285012
chr16	85916589	85916759	16:85916589-85916759	ENSG00000140968,ENSG00000274134,ENSG00000285163,ENSG00000268804
chr16	85924769	85924919	16:85924769-85924919	ENSG00000274134,ENSG00000285163,ENSG00000268804
chr16	85928409	85928559	16:85928409-85928559	ENSG00000285163,ENSG00000268804
chr16	85969249	85969419	16:85969249-85969419	ENSG00000268804,ENSG00000269667,ENSG00000285012
chr16	85969729	85969879	16:85969729-85969879	ENSG00000269667
chr16	85987562	85987862	16:85987562-85987862	ENSG00000285040,ENSG00000269667,ENSG00000285012
chr16	86016489	86016639	16:86016489-86016639	ENSG00000270698,ENSG00000214259,ENSG00000285040,ENSG00000269667,ENSG00000285012
chr16	86018589	86018779	16:86018589-86018779	ENSG00000285012
chr16	86029509	86029725	16:86029509-86029725	ENSG00000279604
chr16	86032918	86033218	16:86032918-86033218	ENSG00000279604
chr16	86044329	86044479	16:86044329-86044479	ENSG00000279604
chr16	86059949	86060119	16:86059949-86060119	-
chr16	86072949	86073099	16:86072949-86073099	ENSG00000261177,ENSG00000270020
chr16	86075109	86075279	16:86075109-86075279	ENSG00000261177
chr16	86077869	86078019	16:86077869-86078019	ENSG00000261177
chr16	86078229	86078379	16:86078229-86078379	ENSG00000279604,ENSG00000261177,ENSG00000268505,ENSG00000269186,ENSG00000270020
chr16	86091619	86091769	16:86091619-86091769	ENSG00000261177
chr16	86100909	86101059	16:86100909-86101059	-
chr16	86101849	86101999	16:86101849-86101999	-
chr16	86117849	86117999	16:86117849-86117999	-
chr16	86118169	86118319	16:86118169-86118319	-
chr16	86118429	86118579	16:86118429-86118579	-
chr16	86118929	86119079	16:86118929-86119079	-
chr16	86120589	86120739	16:86120589-86120739	-
chr16	86129669	86129819	16:86129669-86129819	-
chr16	86130609	86130759	16:86130609-86130759	-
chr16	86132973	86133123	16:86132973-86133123	-
chr16	86135209	86135359	16:86135209-86135359	ENSG00000268078
chr16	86151109	86151259	16:86151109-86151259	ENSG00000268078
chr16	86158869	86159019	16:86158869-86159019	ENSG00000268078
chr16	86167149	86167299	16:86167149-86167299	ENSG00000268078
chr16	86171469	86171639	16:86171469-86171639	ENSG00000268078,ENSG00000268505,ENSG00000269186
chr16	86184309	86184459	16:86184309-86184459	ENSG00000268505,ENSG00000269186
chr16	86214929	86215079	16:86214929-86215079	ENSG00000268505,ENSG00000269186,ENSG00000268754
chr16	86219729	86219879	16:86219729-86219879	-
chr16	86220669	86220819	16:86220669-86220819	ENSG00000268754
chr16	86221289	86221439	16:86221289-86221439	ENSG00000268505,ENSG00000269186,ENSG00000268754
chr16	86222189	86222339	16:86222189-86222339	-
chr16	86222689	86222839	16:86222689-86222839	ENSG00000268505,ENSG00000269186,ENSG00000268754,ENSG00000199949
chr16	86223089	86223239	16:86223089-86223239	ENSG00000268078,ENSG00000268505,ENSG00000269186,ENSG00000268754,ENSG00000199949,ENSG00000268532
chr16	86226009	86226159	16:86226009-86226159	ENSG00000268505,ENSG00000269186,ENSG00000268754
chr16	86227876	86228026	16:86227876-86228026	-
chr16	86240609	86240759	16:86240609-86240759	-
chr16	86252789	86252939	16:86252789-86252939	ENSG00000199949
chr16	86258801	86258951	16:86258801-86258951	-
chr16	86261509	86261659	16:86261509-86261659	ENSG00000199949
chr16	86294609	86294759	16:86294609-86294759	ENSG00000199949,ENSG00000268532
chr16	86297429	86297579	16:86297429-86297579	ENSG00000268532
chr16	86298229	86298379	16:86298229-86298379	ENSG00000199949,ENSG00000268532
chr16	86298869	86299019	16:86298869-86299019	ENSG00000268532
chr16	86303869	86304019	16:86303869-86304019	-
chr16	86304409	86304559	16:86304409-86304559	-
chr16	86306089	86306239	16:86306089-86306239	-
chr16	86307149	86307319	16:86307149-86307319	ENSG00000268754,ENSG00000199949,ENSG00000268532
chr16	86307629	86307779	16:86307629-86307779	ENSG00000268754,ENSG00000199949,ENSG00000268532
chr16	86312538	86312688	16:86312538-86312688	-
chr16	86320049	86320199	16:86320049-86320199	-
chr16	86334309	86334459	16:86334309-86334459	-
chr16	86341149	86341299	16:86341149-86341299	ENSG00000168367,ENSG00000269826
chr16	86342589	86342739	16:86342589-86342739	ENSG00000168367,ENSG00000269826
chr16	86342863	86343013	16:86342863-86343013	-
chr16	86343469	86343619	16:86343469-86343619	ENSG00000168367,ENSG00000269826
chr16	86344209	86344359	16:86344209-86344359	ENSG00000168367,ENSG00000269826
chr16	86354749	86354899	16:86354749-86354899	ENSG00000168367,ENSG00000269826
chr16	86355029	86355179	16:86355029-86355179	-
chr16	86355669	86355819	16:86355669-86355819	ENSG00000168367,ENSG00000269826
chr16	86363129	86363299	16:86363129-86363299	ENSG00000168367,ENSG00000269826
chr16	86364349	86364499	16:86364349-86364499	-
chr16	86367469	86367619	16:86367469-86367619	-
chr16	86369429	86369579	16:86369429-86369579	-
chr16	86375509	86375659	16:86375509-86375659	-
chr16	86379569	86379719	16:86379569-86379719	-
chr16	86380789	86380939	16:86380789-86380939	-
chr16	86383529	86383679	16:86383529-86383679	-
chr16	86383989	86384159	16:86383989-86384159	-
chr16	86387549	86387719	16:86387549-86387719	ENSG00000199949,ENSG00000268473
chr16	86389609	86389759	16:86389609-86389759	-
chr16	86392109	86392275	16:86392109-86392275	-
chr16	86395512	86395812	16:86395512-86395812	-
chr16	86396389	86396539	16:86396389-86396539	-
chr16	86396609	86396779	16:86396609-86396779	-
chr16	86397029	86397179	16:86397029-86397179	-
chr16	86398749	86398899	16:86398749-86398899	-
chr16	86406189	86406339	16:86406189-86406339	-
chr16	86410157	86410359	16:86410157-86410359	-
chr16	86424489	86424639	16:86424489-86424639	-
chr16	86430909	86431059	16:86430909-86431059	ENSG00000268473
chr16	86432729	86432879	16:86432729-86432879	ENSG00000268473
chr16	86452569	86452719	16:86452569-86452719	ENSG00000268473
chr16	86455289	86455439	16:86455289-86455439	-
chr16	86457729	86457879	16:86457729-86457879	-
chr16	86457929	86458119	16:86457929-86458119	-
chr16	86466809	86466959	16:86466809-86466959	-
chr16	86477229	86477405	16:86477229-86477405	-
chr16	86477789	86477979	16:86477789-86477979	-
chr16	86490969	86491139	16:86490969-86491139	ENSG00000268388
chr16	86491322	86491472	16:86491322-86491472	-
chr16	86499109	86499271	16:86499109-86499271	ENSG00000268388
chr16	86503509	86503659	16:86503509-86503659	ENSG00000268388
chr16	86505096	86505246	16:86505096-86505246	ENSG00000268388
chr16	86508169	86508319	16:86508169-86508319	ENSG00000268388
chr16	86509249	86509399	16:86509249-86509399	ENSG00000268388,ENSG00000103241
chr16	86509529	86509679	16:86509529-86509679	ENSG00000268388,ENSG00000103241
chr16	86510209	86510379	16:86510209-86510379	ENSG00000268388,ENSG00000103241
chr16	86510709	86510859	16:86510709-86510859	ENSG00000268388,ENSG00000103241
chr16	86511695	86511845	16:86511695-86511845	ENSG00000103241
chr16	86515661	86515811	16:86515661-86515811	ENSG00000103241,ENSG00000270020
chr16	86516049	86516199	16:86516049-86516199	ENSG00000103241,ENSG00000270020
chr16	86516604	86516754	16:86516604-86516754	ENSG00000103241,ENSG00000270020
chr16	86517789	86517939	16:86517789-86517939	ENSG00000103241,ENSG00000270020
chr16	86520189	86520339	16:86520189-86520339	ENSG00000270020,ENSG00000243697
chr16	86531189	86531339	16:86531189-86531339	ENSG00000243697
chr16	86555169	86555319	16:86555169-86555319	ENSG00000103248,ENSG00000280278
chr16	86558669	86558819	16:86558669-86558819	ENSG00000103248,ENSG00000280278
chr16	86563889	86564039	16:86563889-86564039	ENSG00000176692,ENSG00000103248,ENSG00000280278,ENSG00000260944
chr16	86566669	86566839	16:86566669-86566839	ENSG00000261363,ENSG00000176678,ENSG00000176692,ENSG00000103248,ENSG00000280278,ENSG00000260944
chr16	86567469	86567619	16:86567469-86567619	ENSG00000176692,ENSG00000260944
chr16	86568369	86568519	16:86568369-86568519	ENSG00000176692,ENSG00000260944
chr16	86569373	86569523	16:86569373-86569523	ENSG00000176692,ENSG00000260944
chr16	86570134	86570284	16:86570134-86570284	ENSG00000176692,ENSG00000260944
chr16	86570651	86570801	16:86570651-86570801	ENSG00000176692,ENSG00000260944
chr16	86573327	86573477	16:86573327-86573477	ENSG00000176678,ENSG00000176692,ENSG00000260944
chr16	86575849	86576019	16:86575849-86576019	ENSG00000176678,ENSG00000176692,ENSG00000260944
chr16	86576209	86576359	16:86576209-86576359	ENSG00000176678,ENSG00000176692,ENSG00000260944
chr16	86578665	86578815	16:86578665-86578815	ENSG00000176678
chr16	86584392	86584542	16:86584392-86584542	ENSG00000176678
chr16	86584789	86584939	16:86584789-86584939	ENSG00000176678
chr16	86585129	86585279	16:86585129-86585279	-
chr16	86585489	86585639	16:86585489-86585639	-
chr16	86585949	86586099	16:86585949-86586099	-
chr16	86586389	86586539	16:86586389-86586539	-
chr16	86590669	86590819	16:86590669-86590819	ENSG00000279142
chr16	86594849	86594999	16:86594849-86594999	ENSG00000279142
chr16	86597989	86598139	16:86597989-86598139	ENSG00000279142
chr16	86598369	86598519	16:86598369-86598519	ENSG00000279142
chr16	86598649	86598799	16:86598649-86598799	ENSG00000279142
chr16	86609189	86609339	16:86609189-86609339	-
chr16	86611669	86611819	16:86611669-86611819	-
chr16	86618869	86619019	16:86618869-86619019	-
chr16	86619029	86619179	16:86619029-86619179	-
chr16	86631569	86631719	16:86631569-86631719	ENSG00000260387
chr16	86634409	86634559	16:86634409-86634559	ENSG00000260387
chr16	86635289	86635459	16:86635289-86635459	ENSG00000261161,ENSG00000260387
chr16	86653709	86653859	16:86653709-86653859	ENSG00000261161
chr16	86661929	86662079	16:86661929-86662079	-
chr16	86663969	86664119	16:86663969-86664119	-
chr16	86664589	86664739	16:86664589-86664739	ENSG00000274478,ENSG00000261161
chr16	86665409	86665559	16:86665409-86665559	ENSG00000261161
chr16	86667149	86667299	16:86667149-86667299	-
chr16	86668249	86668399	16:86668249-86668399	-
chr16	86671993	86672143	16:86671993-86672143	-
chr16	86676288	86676439	16:86676288-86676439	-
chr16	86680269	86680439	16:86680269-86680439	ENSG00000274478
chr16	86681149	86681299	16:86681149-86681299	-
chr16	86681609	86681759	16:86681609-86681759	-
chr16	86697869	86698019	16:86697869-86698019	ENSG00000274478
chr16	86705989	86706139	16:86705989-86706139	ENSG00000261175,ENSG00000274478
chr16	86714309	86714459	16:86714309-86714459	ENSG00000261175
chr16	86718296	86718446	16:86718296-86718446	ENSG00000260026,ENSG00000261175
chr16	86723069	86723239	16:86723069-86723239	ENSG00000260026,ENSG00000261175
chr16	86733029	86733199	16:86733029-86733199	ENSG00000261175
chr16	86741169	86741339	16:86741169-86741339	-
chr16	86741489	86741639	16:86741489-86741639	ENSG00000261175
chr16	86751189	86751339	16:86751189-86751339	ENSG00000287010
chr16	86755729	86755879	16:86755729-86755879	ENSG00000287010
chr16	86761209	86761359	16:86761209-86761359	ENSG00000287010
chr16	86761549	86761739	16:86761549-86761739	ENSG00000287010
chr16	86769169	86769319	16:86769169-86769319	ENSG00000287010
chr16	86772187	86772337	16:86772187-86772337	-
chr16	86772769	86772939	16:86772769-86772939	-
chr16	86777709	86777879	16:86777709-86777879	-
chr16	86789889	86790039	16:86789889-86790039	-
chr16	86798369	86798519	16:86798369-86798519	-
chr16	86798829	86798979	16:86798829-86798979	-
chr16	86806829	86806979	16:86806829-86806979	-
chr16	86809649	86809819	16:86809649-86809819	-
chr16	86818749	86818899	16:86818749-86818899	-
chr16	86819609	86819759	16:86819609-86819759	-
chr16	86823289	86823439	16:86823289-86823439	-
chr16	86824329	86824499	16:86824329-86824499	-
chr16	86825031	86825181	16:86825031-86825181	-
chr16	86833309	86833459	16:86833309-86833459	-
chr16	86834589	86834739	16:86834589-86834739	-
chr16	86836849	86837019	16:86836849-86837019	-
chr16	86846249	86846399	16:86846249-86846399	-
chr16	86854449	86854599	16:86854449-86854599	-
chr16	86855009	86855159	16:86855009-86855159	-
chr16	86880601	86880751	16:86880601-86880751	-
chr16	86881829	86881979	16:86881829-86881979	-
chr16	86882109	86882259	16:86882109-86882259	-
chr16	86883009	86883179	16:86883009-86883179	ENSG00000287161
chr16	86892709	86892859	16:86892709-86892859	ENSG00000287161
chr16	86898708	86898858	16:86898708-86898858	ENSG00000287161
chr16	86899889	86900039	16:86899889-86900039	ENSG00000260795,ENSG00000287161
chr16	86901609	86901759	16:86901609-86901759	ENSG00000260795,ENSG00000287161
chr16	86922449	86922607	16:86922449-86922607	-
chr16	86924669	86924839	16:86924669-86924839	ENSG00000260795
chr16	86925589	86925759	16:86925589-86925759	ENSG00000260795
chr16	86929329	86929499	16:86929329-86929499	ENSG00000260795,ENSG00000287161
chr16	86929969	86930119	16:86929969-86930119	-
chr16	86930369	86930519	16:86930369-86930519	-
chr16	86930578	86930728	16:86930578-86930728	-
chr16	86931509	86931679	16:86931509-86931679	ENSG00000260795,ENSG00000287161
chr16	86937116	86937266	16:86937116-86937266	-
chr16	86946449	86946599	16:86946449-86946599	-
chr16	86951969	86952119	16:86951969-86952119	ENSG00000260795
chr16	86952849	86952999	16:86952849-86952999	-
chr16	86961269	86961419	16:86961269-86961419	-
chr16	86975549	86975699	16:86975549-86975699	-
chr16	86976229	86976379	16:86976229-86976379	-
chr16	86991829	86991979	16:86991829-86991979	-
chr16	86994669	86994839	16:86994669-86994839	-
chr16	86995466	86995616	16:86995466-86995616	-
chr16	86999569	86999719	16:86999569-86999719	-
chr16	86999858	87000008	16:86999858-87000008	-
chr16	87002849	87002999	16:87002849-87002999	-
chr16	87007524	87007674	16:87007524-87007674	-
chr16	87017489	87017639	16:87017489-87017639	-
chr16	87033269	87033419	16:87033269-87033419	-
chr16	87033969	87034139	16:87033969-87034139	-
chr16	87043629	87043799	16:87043629-87043799	-
chr16	87052609	87052761	16:87052609-87052761	ENSG00000232190
chr16	87056209	87056369	16:87056209-87056369	ENSG00000261363,ENSG00000232190
chr16	87057289	87057439	16:87057289-87057439	ENSG00000232190
chr16	87060149	87060311	16:87060149-87060311	ENSG00000261363,ENSG00000232190
chr16	87062789	87062939	16:87062789-87062939	ENSG00000261363,ENSG00000232190
chr16	87077369	87077519	16:87077369-87077519	-
chr16	87081646	87081796	16:87081646-87081796	-
chr16	87085869	87086019	16:87085869-87086019	-
chr16	87086229	87086379	16:87086229-87086379	-
chr16	87086670	87086839	16:87086670-87086839	-
chr16	87101709	87101859	16:87101709-87101859	-
chr16	87102049	87102199	16:87102049-87102199	-
chr16	87109069	87109219	16:87109069-87109219	-
chr16	87127089	87127239	16:87127089-87127239	ENSG00000285527
chr16	87127349	87127519	16:87127349-87127519	ENSG00000285527
chr16	87129829	87129999	16:87129829-87129999	ENSG00000285527
chr16	87132709	87132874	16:87132709-87132874	ENSG00000285527
chr16	87145549	87145719	16:87145549-87145719	-
chr16	87147706	87147856	16:87147706-87147856	-
chr16	87148289	87148439	16:87148289-87148439	-
chr16	87149193	87149359	16:87149193-87149359	-
chr16	87151009	87151159	16:87151009-87151159	-
chr16	87163727	87163877	16:87163727-87163877	-
chr16	87173429	87173579	16:87173429-87173579	-
chr16	87178189	87178339	16:87178189-87178339	-
chr16	87178509	87178659	16:87178509-87178659	-
chr16	87179089	87179248	16:87179089-87179248	-
chr16	87185447	87185597	16:87185447-87185597	-
chr16	87190569	87190719	16:87190569-87190719	-
chr16	87190969	87191119	16:87190969-87191119	-
chr16	87201229	87201379	16:87201229-87201379	ENSG00000280419,ENSG00000243705,ENSG00000261697,ENSG00000261651,ENSG00000261095
chr16	87202009	87202159	16:87202009-87202159	-
chr16	87202509	87202659	16:87202509-87202659	-
chr16	87203169	87203396	16:87203169-87203396	-
chr16	87206709	87206859	16:87206709-87206859	ENSG00000261095
chr16	87207229	87207379	16:87207229-87207379	ENSG00000261095
chr16	87207649	87207819	16:87207649-87207819	ENSG00000243705,ENSG00000261651,ENSG00000261095
chr16	87210850	87211000	16:87210850-87211000	ENSG00000261651,ENSG00000261095
chr16	87211069	87211219	16:87211069-87211219	ENSG00000261651,ENSG00000261095
chr16	87212229	87212379	16:87212229-87212379	ENSG00000261651,ENSG00000261095
chr16	87216889	87217039	16:87216889-87217039	ENSG00000261651,ENSG00000261095
chr16	87227329	87227479	16:87227329-87227479	ENSG00000243705,ENSG00000261651
chr16	87230709	87230859	16:87230709-87230859	-
chr16	87234089	87234239	16:87234089-87234239	-
chr16	87250569	87250719	16:87250569-87250719	-
chr16	87252409	87252599	16:87252409-87252599	ENSG00000243705
chr16	87271209	87271359	16:87271209-87271359	ENSG00000243705
chr16	87277029	87277179	16:87277029-87277179	-
chr16	87277589	87277739	16:87277589-87277739	ENSG00000243705
chr16	87278709	87278859	16:87278709-87278859	ENSG00000280419,ENSG00000243705,ENSG00000261697
chr16	87281212	87281362	16:87281212-87281362	-
chr16	87298029	87298179	16:87298029-87298179	ENSG00000280419,ENSG00000261697,ENSG00000260456
chr16	87306189	87306339	16:87306189-87306339	ENSG00000260456
chr16	87316909	87317079	16:87316909-87317079	ENSG00000270082,ENSG00000270006,ENSG00000131152,ENSG00000280419,ENSG00000260456
chr16	87317369	87317519	16:87317369-87317519	ENSG00000269901,ENSG00000270082,ENSG00000270006,ENSG00000131152,ENSG00000280419,ENSG00000261697,ENSG00000260456
chr16	87317829	87317999	16:87317829-87317999	ENSG00000270082,ENSG00000270006,ENSG00000131152,ENSG00000260456
chr16	87318169	87318319	16:87318169-87318319	ENSG00000270006,ENSG00000260456
chr16	87318769	87318919	16:87318769-87318919	-
chr16	87319619	87319769	16:87319619-87319769	-
chr16	87324809	87324959	16:87324809-87324959	ENSG00000270082,ENSG00000270006,ENSG00000131152,ENSG00000260456
chr16	87332367	87332517	16:87332367-87332517	ENSG00000270082,ENSG00000131152
chr16	87344589	87344739	16:87344589-87344739	-
chr16	87345229	87345379	16:87345229-87345379	ENSG00000131152
chr16	87350736	87350919	16:87350736-87350919	ENSG00000269901,ENSG00000131152
chr16	87363889	87364079	16:87363889-87364079	ENSG00000269901
chr16	87364629	87364779	16:87364629-87364779	ENSG00000269901
chr16	87371689	87371839	16:87371689-87371839	ENSG00000269901
chr16	87375509	87375659	16:87375509-87375659	-
chr16	87375909	87376059	16:87375909-87376059	ENSG00000269901,ENSG00000103264
chr16	87381029	87381179	16:87381029-87381179	ENSG00000103264
chr16	87381469	87381619	16:87381469-87381619	ENSG00000140941,ENSG00000103264
chr16	87382086	87382236	16:87382086-87382236	-
chr16	87382869	87383019	16:87382869-87383019	-
chr16	87383409	87383559	16:87383409-87383559	ENSG00000103264
chr16	87383889	87384039	16:87383889-87384039	ENSG00000261592,ENSG00000140941,ENSG00000269901,ENSG00000103264,ENSG00000270082,ENSG00000131152
chr16	87388409	87388579	16:87388409-87388579	ENSG00000261592,ENSG00000140941,ENSG00000269901,ENSG00000103264,ENSG00000270082,ENSG00000131152
chr16	87392109	87392279	16:87392109-87392279	ENSG00000261592,ENSG00000140941,ENSG00000103264
chr16	87393009	87393159	16:87393009-87393159	-
chr16	87393389	87393541	16:87393389-87393541	ENSG00000140941
chr16	87394536	87394699	16:87394536-87394699	ENSG00000261592,ENSG00000140941
chr16	87395529	87395679	16:87395529-87395679	ENSG00000261592
chr16	87416849	87417019	16:87416849-87417019	ENSG00000140948,ENSG00000261592
chr16	87424509	87424659	16:87424509-87424659	-
chr16	87432069	87432239	16:87432069-87432239	ENSG00000140948
chr16	87436009	87436179	16:87436009-87436179	ENSG00000140948
chr16	87436429	87436579	16:87436429-87436579	ENSG00000140948
chr16	87439389	87439539	16:87439389-87439539	ENSG00000140948
chr16	87442329	87442479	16:87442329-87442479	-
chr16	87442635	87442799	16:87442635-87442799	-
chr16	87447489	87447639	16:87447489-87447639	-
chr16	87457429	87457619	16:87457429-87457619	-
chr16	87457809	87457979	16:87457809-87457979	ENSG00000288568,ENSG00000276337,ENSG00000276393,ENSG00000140948,ENSG00000261592
chr16	87461589	87461739	16:87461589-87461739	ENSG00000276393
chr16	87461849	87461999	16:87461849-87461999	ENSG00000276393
chr16	87464769	87464939	16:87464769-87464939	ENSG00000288568,ENSG00000276337,ENSG00000276393,ENSG00000140948,ENSG00000261592
chr16	87465429	87465599	16:87465429-87465599	ENSG00000276337,ENSG00000276393
chr16	87471289	87471439	16:87471289-87471439	ENSG00000276337,ENSG00000276393
chr16	87486909	87487059	16:87486909-87487059	ENSG00000288568,ENSG00000140948
chr16	87487689	87487839	16:87487689-87487839	ENSG00000288568,ENSG00000140948
chr16	87489049	87489199	16:87489049-87489199	ENSG00000288568,ENSG00000140948
chr16	87490509	87490659	16:87490509-87490659	ENSG00000288568,ENSG00000140948
chr16	87490689	87490839	16:87490689-87490839	ENSG00000288568,ENSG00000140948
chr16	87491749	87491899	16:87491749-87491899	ENSG00000288568,ENSG00000140948
chr16	87492044	87492194	16:87492044-87492194	ENSG00000288568,ENSG00000140948
chr16	87493109	87493259	16:87493109-87493259	ENSG00000288568,ENSG00000276337,ENSG00000140948,ENSG00000261592
chr16	87494009	87494159	16:87494009-87494159	ENSG00000288568,ENSG00000140948
chr16	87499229	87499399	16:87499229-87499399	ENSG00000288568,ENSG00000140948
chr16	87515949	87516099	16:87515949-87516099	-
chr16	87517649	87517799	16:87517649-87517799	-
chr16	87517989	87518148	16:87517989-87518148	-
chr16	87518409	87518559	16:87518409-87518559	-
chr16	87518809	87518979	16:87518809-87518979	-
chr16	87519329	87519479	16:87519329-87519479	-
chr16	87521829	87521982	16:87521829-87521982	-
chr16	87534155	87534305	16:87534155-87534305	-
chr16	87538649	87538819	16:87538649-87538819	-
chr16	87540176	87540326	16:87540176-87540326	-
chr16	87540689	87540839	16:87540689-87540839	-
chr16	87541249	87541399	16:87541249-87541399	-
chr16	87541609	87541759	16:87541609-87541759	-
chr16	87541929	87542079	16:87541929-87542079	-
chr16	87543869	87544019	16:87543869-87544019	-
chr16	87550467	87550617	16:87550467-87550617	-
chr16	87556756	87556906	16:87556756-87556906	-
chr16	87557009	87557159	16:87557009-87557159	-
chr16	87560909	87561059	16:87560909-87561059	-
chr16	87569849	87570049	16:87569849-87570049	-
chr16	87571169	87571319	16:87571169-87571319	-
chr16	87580889	87581059	16:87580889-87581059	-
chr16	87581222	87581522	16:87581222-87581522	-
chr16	87581969	87582119	16:87581969-87582119	ENSG00000260671,ENSG00000104731,ENSG00000226180,ENSG00000154118,ENSG00000269935,ENSG00000260750,ENSG00000261592
chr16	87582309	87582459	16:87582309-87582459	ENSG00000226180,ENSG00000154118,ENSG00000269935,ENSG00000260750
chr16	87583449	87583599	16:87583449-87583599	ENSG00000260750
chr16	87584429	87584579	16:87584429-87584579	-
chr16	87588874	87589039	16:87588874-87589039	ENSG00000154118,ENSG00000269935,ENSG00000260750
chr16	87608529	87608679	16:87608529-87608679	ENSG00000154118,ENSG00000269935,ENSG00000260750
chr16	87629069	87629219	16:87629069-87629219	-
chr16	87635589	87635739	16:87635589-87635739	-
chr16	87636469	87636639	16:87636469-87636639	-
chr16	87653409	87653559	16:87653409-87653559	ENSG00000154118
chr16	87661649	87661799	16:87661649-87661799	-
chr16	87682089	87682239	16:87682089-87682239	ENSG00000226180,ENSG00000277504
chr16	87687309	87687465	16:87687309-87687465	ENSG00000226180,ENSG00000277504
chr16	87702489	87702639	16:87702489-87702639	ENSG00000226180
chr16	87723329	87723479	16:87723329-87723479	-
chr16	87740589	87740739	16:87740589-87740739	ENSG00000260671
chr16	87741169	87741369	16:87741169-87741369	ENSG00000260671
chr16	87765376	87765526	16:87765376-87765526	-
chr16	87765929	87766079	16:87765929-87766079	ENSG00000260671,ENSG00000104731
chr16	87769269	87769419	16:87769269-87769419	ENSG00000104731
chr16	87775120	87775270	16:87775120-87775270	-
chr16	87776929	87777079	16:87776929-87777079	-
chr16	87777249	87777399	16:87777249-87777399	-
chr16	87777669	87777819	16:87777669-87777819	ENSG00000260498,ENSG00000104731
chr16	87777989	87778139	16:87777989-87778139	ENSG00000270385,ENSG00000260498,ENSG00000104731
chr16	87778516	87778816	16:87778516-87778816	-
chr16	87779209	87779359	16:87779209-87779359	ENSG00000270385,ENSG00000174990,ENSG00000260466,ENSG00000278598,ENSG00000103257,ENSG00000260498,ENSG00000260671,ENSG00000104731
chr16	87780769	87780919	16:87780769-87780919	-
chr16	87784989	87785139	16:87784989-87785139	-
chr16	87787889	87788039	16:87787889-87788039	-
chr16	87789729	87789899	16:87789729-87789899	-
chr16	87790109	87790279	16:87790109-87790279	ENSG00000270385,ENSG00000260466,ENSG00000278598,ENSG00000260177
chr16	87790809	87790959	16:87790809-87790959	-
chr16	87793869	87794019	16:87793869-87794019	-
chr16	87794249	87794399	16:87794249-87794399	-
chr16	87806889	87807039	16:87806889-87807039	ENSG00000260466,ENSG00000278598,ENSG00000260177
chr16	87807309	87807479	16:87807309-87807479	ENSG00000260466,ENSG00000278598,ENSG00000260177
chr16	87809645	87809795	16:87809645-87809795	ENSG00000260177
chr16	87837269	87837419	16:87837269-87837419	ENSG00000260466,ENSG00000278598,ENSG00000103257
chr16	87844496	87844646	16:87844496-87844646	ENSG00000260466
chr16	87850129	87850279	16:87850129-87850279	-
chr16	87852989	87853139	16:87852989-87853139	-
chr16	87853709	87853879	16:87853709-87853879	ENSG00000270385,ENSG00000260466,ENSG00000278598,ENSG00000103257
chr16	87856253	87856403	16:87856253-87856403	-
chr16	87860421	87860571	16:87860421-87860571	ENSG00000103257
chr16	87860629	87860779	16:87860629-87860779	ENSG00000103257
chr16	87863389	87863539	16:87863389-87863539	ENSG00000103257
chr16	87864729	87864879	16:87864729-87864879	ENSG00000103257
chr16	87866829	87866979	16:87866829-87866979	ENSG00000103257
chr16	87867121	87867421	16:87867121-87867421	-
chr16	87867649	87867799	16:87867649-87867799	ENSG00000103257
chr16	87868409	87868559	16:87868409-87868559	ENSG00000103257
chr16	87869069	87869219	16:87869069-87869219	ENSG00000103257
chr16	87869528	87869679	16:87869528-87869679	ENSG00000103257
chr16	87870729	87870879	16:87870729-87870879	ENSG00000260498
chr16	87871209	87871359	16:87871209-87871359	-
chr16	87871649	87871799	16:87871649-87871799	ENSG00000270385,ENSG00000174990,ENSG00000278598,ENSG00000103257,ENSG00000260498,ENSG00000104731
chr16	87894069	87894219	16:87894069-87894219	ENSG00000270385,ENSG00000174990
chr16	87895769	87895919	16:87895769-87895919	ENSG00000270385,ENSG00000174990
chr16	87896289	87896439	16:87896289-87896439	ENSG00000270385,ENSG00000174990
chr16	87909449	87909599	16:87909449-87909599	ENSG00000270385
chr16	87911229	87911379	16:87911229-87911379	ENSG00000270385,ENSG00000174990
chr16	87918429	87918579	16:87918429-87918579	ENSG00000174990
chr16	87918929	87919119	16:87918929-87919119	-
chr16	87930629	87930779	16:87930629-87930779	ENSG00000174990
chr16	87931629	87931779	16:87931629-87931779	ENSG00000174990
chr16	87945529	87945679	16:87945529-87945679	ENSG00000260443,ENSG00000174990
chr16	87950309	87950459	16:87950309-87950459	-
chr16	87950969	87951119	16:87950969-87951119	ENSG00000172530,ENSG00000260443,ENSG00000174990
chr16	87951389	87951559	16:87951389-87951559	ENSG00000172530,ENSG00000260443,ENSG00000174990
chr16	87952169	87952319	16:87952169-87952319	-
chr16	87953609	87953759	16:87953609-87953759	-
chr16	87954049	87954199	16:87954049-87954199	-
chr16	87955769	87955919	16:87955769-87955919	-
chr16	87956349	87956499	16:87956349-87956499	ENSG00000172530
chr16	87956949	87957119	16:87956949-87957119	ENSG00000172530
chr16	87963429	87963579	16:87963429-87963579	ENSG00000172530
chr16	87966349	87966519	16:87966349-87966519	ENSG00000172530
chr16	87968689	87968839	16:87968689-87968839	-
chr16	87970369	87970519	16:87970369-87970519	-
chr16	87976729	87976879	16:87976729-87976879	ENSG00000172530
chr16	87983409	87983559	16:87983409-87983559	-
chr16	87983819	87983979	16:87983819-87983979	-
chr16	87986649	87986799	16:87986649-87986799	-
chr16	88005249	88005399	16:88005249-88005399	-
chr16	88014409	88014559	16:88014409-88014559	-
chr16	88021689	88021839	16:88021689-88021839	-
chr16	88024689	88024839	16:88024689-88024839	-
chr16	88025149	88025299	16:88025149-88025299	-
chr16	88030589	88030739	16:88030589-88030739	-
chr16	88062349	88062519	16:88062349-88062519	-
chr16	88062649	88062819	16:88062649-88062819	-
chr16	88063309	88063459	16:88063309-88063459	-
chr16	88063609	88063759	16:88063609-88063759	-
chr16	88064829	88064979	16:88064829-88064979	-
chr16	88084609	88084759	16:88084609-88084759	ENSG00000205037,ENSG00000260166,ENSG00000261193
chr16	88085069	88085219	16:88085069-88085219	ENSG00000260166,ENSG00000261193
chr16	88087029	88087179	16:88087029-88087179	-
chr16	88087365	88087515	16:88087365-88087515	-
chr16	88088149	88088299	16:88088149-88088299	ENSG00000260166,ENSG00000261193
chr16	88089909	88090059	16:88089909-88090059	ENSG00000260166,ENSG00000261193
chr16	88091809	88092109	16:88091809-88092109	ENSG00000260166,ENSG00000261193
chr16	88094009	88094159	16:88094009-88094159	ENSG00000260166,ENSG00000261193
chr16	88098989	88099139	16:88098989-88099139	ENSG00000205037
chr16	88100828	88100978	16:88100828-88100978	ENSG00000205037
chr16	88101769	88101919	16:88101769-88101919	ENSG00000205037
chr16	88116626	88116799	16:88116626-88116799	-
chr16	88118949	88119099	16:88118949-88119099	ENSG00000205037
chr16	88119469	88119639	16:88119469-88119639	-
chr16	88120369	88120519	16:88120369-88120519	-
chr16	88120849	88120999	16:88120849-88120999	-
chr16	88121549	88121739	16:88121549-88121739	-
chr16	88144269	88144419	16:88144269-88144419	-
chr16	88145148	88145298	16:88145148-88145298	-
chr16	88145449	88145599	16:88145449-88145599	-
chr16	88151262	88151439	16:88151262-88151439	-
chr16	88161696	88161860	16:88161696-88161860	ENSG00000260162
chr16	88162011	88162161	16:88162011-88162161	-
chr16	88165469	88165619	16:88165469-88165619	ENSG00000260162
chr16	88165869	88166019	16:88165869-88166019	-
chr16	88166469	88166639	16:88166469-88166639	ENSG00000260162
chr16	88168069	88168219	16:88168069-88168219	-
chr16	88184666	88184966	16:88184666-88184966	ENSG00000260420,ENSG00000261327,ENSG00000260162
chr16	88186092	88186242	16:88186092-88186242	ENSG00000261816,ENSG00000260420,ENSG00000261327,ENSG00000260162
chr16	88186309	88186459	16:88186309-88186459	ENSG00000261816,ENSG00000260420,ENSG00000261327,ENSG00000260162
chr16	88186689	88186839	16:88186689-88186839	ENSG00000261816,ENSG00000260420,ENSG00000261327,ENSG00000260162
chr16	88187353	88187503	16:88187353-88187503	ENSG00000261816,ENSG00000260420,ENSG00000261327,ENSG00000260162
chr16	88187569	88187739	16:88187569-88187739	ENSG00000261816,ENSG00000260420,ENSG00000261327,ENSG00000260162
chr16	88194149	88194319	16:88194149-88194319	ENSG00000261816,ENSG00000260420,ENSG00000261327,ENSG00000277349
chr16	88194424	88194574	16:88194424-88194574	ENSG00000261816,ENSG00000260420
chr16	88194749	88194899	16:88194749-88194899	ENSG00000261816,ENSG00000260420
chr16	88195097	88195247	16:88195097-88195247	ENSG00000261816
chr16	88200442	88200592	16:88200442-88200592	-
chr16	88228469	88228619	16:88228469-88228619	ENSG00000261273
chr16	88230189	88230339	16:88230189-88230339	-
chr16	88234449	88234769	16:88234449-88234769	ENSG00000261273
chr16	88234933	88235110	16:88234933-88235110	ENSG00000261273
chr16	88236353	88236503	16:88236353-88236503	ENSG00000261273
chr16	88238469	88238619	16:88238469-88238619	-
chr16	88238830	88238980	16:88238830-88238980	ENSG00000261273
chr16	88239209	88239359	16:88239209-88239359	ENSG00000261273
chr16	88240189	88240359	16:88240189-88240359	-
chr16	88241969	88242119	16:88241969-88242119	-
chr16	88242649	88242819	16:88242649-88242819	-
chr16	88242891	88243041	16:88242891-88243041	-
chr16	88245389	88245539	16:88245389-88245539	ENSG00000261273,ENSG00000261816,ENSG00000260162
chr16	88245747	88245899	16:88245747-88245899	-
chr16	88247589	88247739	16:88247589-88247739	-
chr16	88248249	88248399	16:88248249-88248399	-
chr16	88262229	88262379	16:88262229-88262379	-
chr16	88262889	88263039	16:88262889-88263039	-
chr16	88265129	88265279	16:88265129-88265279	-
chr16	88270549	88270699	16:88270549-88270699	-
chr16	88274429	88274579	16:88274429-88274579	-
chr16	88274909	88275059	16:88274909-88275059	-
chr16	88282789	88282939	16:88282789-88282939	-
chr16	88287389	88287539	16:88287389-88287539	-
chr16	88292669	88292819	16:88292669-88292819	-
chr16	88298309	88298459	16:88298309-88298459	-
chr16	88298569	88298832	16:88298569-88298832	-
chr16	88299449	88299599	16:88299449-88299599	-
chr16	88300601	88300751	16:88300601-88300751	-
chr16	88301994	88302144	16:88301994-88302144	-
chr16	88302229	88302379	16:88302229-88302379	-
chr16	88304569	88304739	16:88304569-88304739	-
chr16	88307009	88307159	16:88307009-88307159	-
chr16	88307289	88307459	16:88307289-88307459	-
chr16	88308289	88308439	16:88308289-88308439	-
chr16	88315829	88315979	16:88315829-88315979	-
chr16	88317669	88317819	16:88317669-88317819	-
chr16	88332229	88332379	16:88332229-88332379	ENSG00000225614,ENSG00000260162,ENSG00000260923
chr16	88333155	88333305	16:88333155-88333305	ENSG00000260923
chr16	88333529	88333679	16:88333529-88333679	ENSG00000260923
chr16	88333989	88334139	16:88333989-88334139	-
chr16	88345939	88346089	16:88345939-88346089	-
chr16	88350609	88350759	16:88350609-88350759	-
chr16	88377507	88377657	16:88377507-88377657	ENSG00000225614
chr16	88382927	88383117	16:88382927-88383117	ENSG00000225614
chr16	88383847	88384017	16:88383847-88384017	ENSG00000225614
chr16	88384047	88384237	16:88384047-88384237	ENSG00000225614
chr16	88387367	88387517	16:88387367-88387517	ENSG00000225614
chr16	88388467	88388617	16:88388467-88388617	ENSG00000225614
chr16	88389607	88389757	16:88389607-88389757	ENSG00000225614
chr16	88405807	88405957	16:88405807-88405957	-
chr16	88406387	88406537	16:88406387-88406537	-
chr16	88406783	88406933	16:88406783-88406933	-
chr16	88408847	88408997	16:88408847-88408997	-
chr16	88415782	88415932	16:88415782-88415932	-
chr16	88424707	88424857	16:88424707-88424857	ENSG00000225614
chr16	88424993	88425157	16:88424993-88425157	ENSG00000225614
chr16	88437448	88437598	16:88437448-88437598	-
chr16	88443067	88443237	16:88443067-88443237	-
chr16	88452687	88452837	16:88452687-88452837	ENSG00000261744,ENSG00000179588
chr16	88453027	88453177	16:88453027-88453177	ENSG00000261744,ENSG00000179588
chr16	88454007	88454157	16:88454007-88454157	ENSG00000179588
chr16	88454667	88454817	16:88454667-88454817	ENSG00000179588
chr16	88455074	88455374	16:88455074-88455374	ENSG00000179588
chr16	88455667	88455817	16:88455667-88455817	ENSG00000179588
chr16	88456147	88456317	16:88456147-88456317	ENSG00000179588
chr16	88459787	88459957	16:88459787-88459957	ENSG00000179588
chr16	88465067	88465237	16:88465067-88465237	ENSG00000263456
chr16	88466242	88466392	16:88466242-88466392	ENSG00000263456
chr16	88468687	88468837	16:88468687-88468837	ENSG00000263456
chr16	88472787	88472957	16:88472787-88472957	ENSG00000263456
chr16	88473987	88474137	16:88473987-88474137	ENSG00000261744,ENSG00000263456,ENSG00000179588,ENSG00000261172
chr16	88497807	88497957	16:88497807-88497957	-
chr16	88503527	88503677	16:88503527-88503677	-
chr16	88505567	88505757	16:88505567-88505757	-
chr16	88527627	88527797	16:88527627-88527797	ENSG00000261744
chr16	88534227	88534377	16:88534227-88534377	ENSG00000261744
chr16	88534811	88534961	16:88534811-88534961	ENSG00000261744
chr16	88559107	88559277	16:88559107-88559277	-
chr16	88560867	88561017	16:88560867-88561017	-
chr16	88562047	88562217	16:88562047-88562217	-
chr16	88566307	88566457	16:88566307-88566457	ENSG00000158545
chr16	88569587	88569737	16:88569587-88569737	-
chr16	88570227	88570377	16:88570227-88570377	ENSG00000051523,ENSG00000124391,ENSG00000158545
chr16	88570867	88571017	16:88570867-88571017	-
chr16	88591627	88591777	16:88591627-88591777	ENSG00000158545
chr16	88600403	88600553	16:88600403-88600553	-
chr16	88633627	88633777	16:88633627-88633777	ENSG00000124391,ENSG00000158545
chr16	88634527	88634677	16:88634527-88634677	ENSG00000124391,ENSG00000158545
chr16	88634827	88634977	16:88634827-88634977	ENSG00000124391,ENSG00000158545
chr16	88635287	88635437	16:88635287-88635437	ENSG00000124391
chr16	88650365	88650515	16:88650365-88650515	ENSG00000167508,ENSG00000051523
chr16	88651059	88651237	16:88651059-88651237	ENSG00000167508,ENSG00000051523
chr16	88663167	88663317	16:88663167-88663317	ENSG00000174177,ENSG00000259813,ENSG00000158717,ENSG00000185669,ENSG00000260630,ENSG00000167508,ENSG00000051523,ENSG00000124391,ENSG00000284585,ENSG00000260121
chr16	88670167	88670317	16:88670167-88670317	ENSG00000260630,ENSG00000222359
chr16	88679267	88679417	16:88679267-88679417	ENSG00000185669,ENSG00000260630
chr16	88681841	88681991	16:88681841-88681991	ENSG00000185669
chr16	88685167	88685317	16:88685167-88685317	ENSG00000259813,ENSG00000158717,ENSG00000185669,ENSG00000260630,ENSG00000284585,ENSG00000260121
chr16	88688287	88688437	16:88688287-88688437	ENSG00000259813,ENSG00000185669
chr16	88701027	88701197	16:88701027-88701197	ENSG00000174177,ENSG00000259813,ENSG00000158717,ENSG00000284585,ENSG00000260121
chr16	88705387	88705537	16:88705387-88705537	ENSG00000174177,ENSG00000259813,ENSG00000158717,ENSG00000278341,ENSG00000103335,ENSG00000284585,ENSG00000260121
chr16	88706367	88706517	16:88706367-88706517	ENSG00000174177,ENSG00000259813,ENSG00000158717,ENSG00000278341,ENSG00000103335,ENSG00000284585,ENSG00000260121
chr16	88707576	88707726	16:88707576-88707726	ENSG00000174177,ENSG00000158717,ENSG00000278341
chr16	88737487	88737637	16:88737487-88737637	ENSG00000103335,ENSG00000284585,ENSG00000260121,ENSG00000224888,ENSG00000260617,ENSG00000182376
chr16	88743887	88744037	16:88743887-88744037	ENSG00000103335,ENSG00000284585,ENSG00000260121,ENSG00000224888,ENSG00000260617,ENSG00000182376
chr16	88746667	88746817	16:88746667-88746817	ENSG00000260617,ENSG00000182376
chr16	88755569	88755719	16:88755569-88755719	-
chr16	88768187	88768337	16:88768187-88768337	ENSG00000261172
chr16	88771068	88771218	16:88771068-88771218	-
chr16	88772967	88773117	16:88772967-88773117	ENSG00000103335,ENSG00000284585,ENSG00000260121,ENSG00000224888,ENSG00000260617,ENSG00000182376
chr16	88773407	88773557	16:88773407-88773557	-
chr16	88774083	88774257	16:88774083-88774257	-
chr16	88776827	88776977	16:88776827-88776977	-
chr16	88779507	88779657	16:88779507-88779657	-
chr16	88782547	88782697	16:88782547-88782697	ENSG00000103335,ENSG00000260617,ENSG00000182376
chr16	88783487	88783637	16:88783487-88783637	-
chr16	88784347	88784517	16:88784347-88784517	ENSG00000103335,ENSG00000284585,ENSG00000260121,ENSG00000224888,ENSG00000260617,ENSG00000182376
chr16	88785187	88785337	16:88785187-88785337	ENSG00000103335,ENSG00000260617,ENSG00000182376
chr16	88785547	88785703	16:88785547-88785703	ENSG00000103335,ENSG00000260617,ENSG00000182376
chr16	88802387	88802537	16:88802387-88802537	ENSG00000167513
chr16	88802827	88802977	16:88802827-88802977	ENSG00000103335,ENSG00000167513,ENSG00000198931
chr16	88803587	88803757	16:88803587-88803757	ENSG00000167513
chr16	88806916	88807066	16:88806916-88807066	-
chr16	88810447	88810597	16:88810447-88810597	-
chr16	88811407	88811557	16:88811407-88811557	ENSG00000167513,ENSG00000198931
chr16	88811987	88812157	16:88811987-88812157	ENSG00000103335,ENSG00000167513,ENSG00000198931,ENSG00000141012,ENSG00000167515,ENSG00000205022,ENSG00000261546
chr16	88812647	88812817	16:88812647-88812817	ENSG00000167513,ENSG00000198931
chr16	88812978	88813128	16:88812978-88813128	-
chr16	88817256	88817406	16:88817256-88817406	-
chr16	88835487	88835637	16:88835487-88835637	ENSG00000141012
chr16	88846156	88846306	16:88846156-88846306	-
chr16	88855347	88855497	16:88855347-88855497	-
chr16	88856987	88857137	16:88856987-88857137	ENSG00000141012,ENSG00000167515,ENSG00000205022,ENSG00000259881
chr16	88857392	88857542	16:88857392-88857542	ENSG00000167515
chr16	88857847	88857997	16:88857847-88857997	ENSG00000141012,ENSG00000167515,ENSG00000205022
chr16	88882467	88882617	16:88882467-88882617	ENSG00000129993,ENSG00000259881
chr16	88883187	88883348	16:88883187-88883348	ENSG00000129993,ENSG00000259881
chr16	88887187	88887377	16:88887187-88887377	ENSG00000205022,ENSG00000129993,ENSG00000259881
chr16	88907967	88908117	16:88907967-88908117	ENSG00000129993
chr16	88914767	88914917	16:88914767-88914917	ENSG00000205022,ENSG00000129993,ENSG00000259881,ENSG00000261226,ENSG00000205018
chr16	88920987	88921137	16:88920987-88921137	ENSG00000129993,ENSG00000261226,ENSG00000205018
chr16	88922547	88922717	16:88922547-88922717	ENSG00000205022,ENSG00000129993,ENSG00000259881,ENSG00000261226,ENSG00000205018,ENSG00000259989,ENSG00000261546
chr16	88925327	88925497	16:88925327-88925497	ENSG00000205022,ENSG00000129993,ENSG00000259881,ENSG00000261226,ENSG00000205018,ENSG00000259989,ENSG00000261546
chr16	88939432	88939582	16:88939432-88939582	ENSG00000129993,ENSG00000261226,ENSG00000205018
chr16	88948840	88948990	16:88948840-88948990	ENSG00000129993
chr16	88952160	88952310	16:88952160-88952310	-
chr16	88977124	88977274	16:88977124-88977274	ENSG00000129993,ENSG00000259989
chr16	88993391	88993691	16:88993391-88993691	ENSG00000259989
chr16	89004247	89004397	16:89004247-89004397	ENSG00000259989
chr16	89009547	89009697	16:89009547-89009697	ENSG00000259989
chr16	89020427	89020577	16:89020427-89020577	-
chr16	89037679	89037837	16:89037679-89037837	-
chr16	89049847	89049997	16:89049847-89049997	ENSG00000256982
chr16	89052887	89053037	16:89052887-89053037	ENSG00000256982
chr16	89072030	89072180	16:89072030-89072180	-
chr16	89072295	89072457	16:89072295-89072457	-
chr16	89084527	89084677	16:89084527-89084677	-
chr16	89093767	89093937	16:89093767-89093937	ENSG00000176715,ENSG00000261546
chr16	89094307	89094457	16:89094307-89094457	ENSG00000176715
chr16	89099987	89100152	16:89099987-89100152	ENSG00000176715,ENSG00000261546
chr16	89142897	89143047	16:89142897-89143047	ENSG00000176715
chr16	89155227	89155377	16:89155227-89155377	ENSG00000176715,ENSG00000261546,ENSG00000180422,ENSG00000205015
chr16	89155847	89155997	16:89155847-89155997	ENSG00000176715,ENSG00000180422
chr16	89166845	89166995	16:89166845-89166995	ENSG00000205015,ENSG00000129910
chr16	89167487	89167657	16:89167487-89167657	ENSG00000261546,ENSG00000180422,ENSG00000205015,ENSG00000129910
chr16	89171567	89171717	16:89171567-89171717	ENSG00000205015,ENSG00000129910
chr16	89174987	89175157	16:89174987-89175157	ENSG00000129910
chr16	89175367	89175517	16:89175367-89175517	ENSG00000129910
chr16	89186343	89186493	16:89186343-89186493	-
chr16	89186687	89186837	16:89186687-89186837	-
chr16	89187147	89187297	16:89187147-89187297	-
chr16	89187527	89187677	16:89187527-89187677	-
chr16	89187787	89187937	16:89187787-89187937	-
chr16	89192473	89192632	16:89192473-89192632	ENSG00000259803
chr16	89192827	89192977	16:89192827-89192977	ENSG00000261546,ENSG00000205015,ENSG00000129910,ENSG00000259803,ENSG00000259877,ENSG00000170100,ENSG00000260659,ENSG00000261172
chr16	89201687	89201837	16:89201687-89201837	ENSG00000259803
chr16	89216387	89216537	16:89216387-89216537	ENSG00000259877,ENSG00000170100,ENSG00000260659
chr16	89216587	89216737	16:89216587-89216737	ENSG00000259877,ENSG00000170100,ENSG00000260659
chr16	89217567	89217737	16:89217567-89217737	ENSG00000259877,ENSG00000170100,ENSG00000260659
chr16	89240887	89241057	16:89240887-89241057	ENSG00000260659
chr16	89241407	89241597	16:89241407-89241597	ENSG00000260659
chr16	89246830	89246980	16:89246830-89246980	-
chr16	89247487	89247637	16:89247487-89247637	ENSG00000260659
chr16	89247859	89248009	16:89247859-89248009	-
chr16	89257047	89257197	16:89257047-89257197	-
chr16	89261707	89261857	16:89261707-89261857	ENSG00000268218
chr16	89269118	89269297	16:89269118-89269297	ENSG00000268218
chr16	89269447	89269597	16:89269447-89269597	ENSG00000268218
chr16	89289567	89289717	16:89289567-89289717	-
chr16	89293781	89293931	16:89293781-89293931	ENSG00000260279
chr16	89296007	89296157	16:89296007-89296157	ENSG00000260279
chr16	89297207	89297357	16:89297207-89297357	ENSG00000260279
chr16	89300607	89300777	16:89300607-89300777	ENSG00000260279
chr16	89301687	89301857	16:89301687-89301857	ENSG00000167522,ENSG00000260279
chr16	89302127	89302297	16:89302127-89302297	ENSG00000260279
chr16	89315557	89315707	16:89315557-89315707	-
chr16	89315787	89315937	16:89315787-89315937	-
chr16	89316147	89316297	16:89316147-89316297	ENSG00000261253
chr16	89316447	89316597	16:89316447-89316597	ENSG00000167522,ENSG00000261253
chr16	89320007	89320158	16:89320007-89320158	ENSG00000261253
chr16	89320307	89320477	16:89320307-89320477	ENSG00000167522,ENSG00000261253
chr16	89321147	89321297	16:89321147-89321297	ENSG00000261253
chr16	89322427	89322577	16:89322427-89322577	ENSG00000261253
chr16	89322927	89323077	16:89322927-89323077	ENSG00000261253
chr16	89324467	89324617	16:89324467-89324617	ENSG00000261253
chr16	89324807	89324957	16:89324807-89324957	ENSG00000261253
chr16	89326127	89326277	16:89326127-89326277	ENSG00000261253
chr16	89333847	89333997	16:89333847-89333997	ENSG00000167522,ENSG00000261253,ENSG00000197912
chr16	89344110	89344260	16:89344110-89344260	-
chr16	89344543	89344693	16:89344543-89344693	-
chr16	89344977	89345127	16:89344977-89345127	-
chr16	89359487	89359637	16:89359487-89359637	-
chr16	89362398	89362548	16:89362398-89362548	-
chr16	89363707	89363860	16:89363707-89363860	-
chr16	89364727	89364877	16:89364727-89364877	-
chr16	89365167	89365317	16:89365167-89365317	-
chr16	89370087	89370237	16:89370087-89370237	ENSG00000222359
chr16	89373467	89373637	16:89373467-89373637	ENSG00000222359
chr16	89379187	89379337	16:89379187-89379337	-
chr16	89379627	89379777	16:89379627-89379777	-
chr16	89383127	89383277	16:89383127-89383277	-
chr16	89393707	89393857	16:89393707-89393857	-
chr16	89395207	89395357	16:89395207-89395357	ENSG00000167522,ENSG00000288715,ENSG00000261692,ENSG00000287351,ENSG00000252887,ENSG00000270832,ENSG00000197912
chr16	89402167	89402337	16:89402167-89402337	-
chr16	89408107	89408257	16:89408107-89408257	-
chr16	89409507	89409657	16:89409507-89409657	-
chr16	89410827	89410977	16:89410827-89410977	ENSG00000167522,ENSG00000288715,ENSG00000261692,ENSG00000287351,ENSG00000260923
chr16	89417300	89417450	16:89417300-89417450	ENSG00000288715,ENSG00000261692
chr16	89422607	89422757	16:89422607-89422757	ENSG00000288715,ENSG00000261692,ENSG00000287351
chr16	89422927	89423077	16:89422927-89423077	ENSG00000288715,ENSG00000261692
chr16	89423367	89423517	16:89423367-89423517	ENSG00000288715,ENSG00000261692
chr16	89427271	89427421	16:89427271-89427421	ENSG00000261692,ENSG00000287351
chr16	89431227	89431377	16:89431227-89431377	ENSG00000261692,ENSG00000287351,ENSG00000252887
chr16	89442127	89442277	16:89442127-89442277	ENSG00000287351,ENSG00000252887
chr16	89442994	89443157	16:89442994-89443157	ENSG00000287351,ENSG00000252887,ENSG00000270832
chr16	89443307	89443457	16:89443307-89443457	ENSG00000287351,ENSG00000252887,ENSG00000270832,ENSG00000277349
chr16	89444747	89444897	16:89444747-89444897	ENSG00000252887
chr16	89450044	89450194	16:89450044-89450194	ENSG00000270832
chr16	89453847	89453997	16:89453847-89453997	ENSG00000270832
chr16	89458587	89458737	16:89458587-89458737	ENSG00000270832
chr16	89471267	89471427	16:89471267-89471427	ENSG00000270832
chr16	89473827	89473997	16:89473827-89473997	ENSG00000270832
chr16	89474187	89474337	16:89474187-89474337	-
chr16	89478787	89478937	16:89478787-89478937	ENSG00000277349
chr16	89482587	89482737	16:89482587-89482737	-
chr16	89484387	89484537	16:89484387-89484537	-
chr16	89488227	89488377	16:89488227-89488377	-
chr16	89488519	89488669	16:89488519-89488669	-
chr16	89489227	89489377	16:89489227-89489377	ENSG00000167522,ENSG00000270832,ENSG00000197912,ENSG00000261118
chr16	89490707	89490877	16:89490707-89490877	ENSG00000167522,ENSG00000197912,ENSG00000261118
chr16	89491587	89491737	16:89491587-89491737	-
chr16	89495327	89495477	16:89495327-89495477	ENSG00000167522,ENSG00000197912,ENSG00000261118
chr16	89502487	89502637	16:89502487-89502637	ENSG00000197912,ENSG00000261118
chr16	89504184	89504334	16:89504184-89504334	-
chr16	89505142	89505292	16:89505142-89505292	-
chr16	89505527	89505677	16:89505527-89505677	ENSG00000197912,ENSG00000261118
chr16	89506247	89506397	16:89506247-89506397	-
chr16	89507127	89507277	16:89507127-89507277	-
chr16	89507947	89508097	16:89507947-89508097	ENSG00000197912
chr16	89508267	89508437	16:89508267-89508437	ENSG00000197912,ENSG00000261118
chr16	89509027	89509177	16:89509027-89509177	ENSG00000197912,ENSG00000261118
chr16	89534582	89534732	16:89534582-89534732	-
chr16	89557539	89557697	16:89557539-89557697	ENSG00000167526,ENSG00000200084
chr16	89559207	89559377	16:89559207-89559377	ENSG00000167526,ENSG00000200084
chr16	89560547	89560697	16:89560547-89560697	ENSG00000167526,ENSG00000200084
chr16	89561092	89561242	16:89561092-89561242	ENSG00000167526,ENSG00000200084
chr16	89562345	89562495	16:89562345-89562495	ENSG00000167526,ENSG00000200084
chr16	89565627	89565777	16:89565627-89565777	ENSG00000167526,ENSG00000200084
chr16	89565847	89565997	16:89565847-89565997	ENSG00000167526,ENSG00000200084
chr16	89566067	89566217	16:89566067-89566217	ENSG00000167526,ENSG00000200084
chr16	89574727	89574877	16:89574727-89574877	ENSG00000178773
chr16	89581407	89581557	16:89581407-89581557	ENSG00000178773,ENSG00000015413
chr16	89582267	89582417	16:89582267-89582417	ENSG00000178773
chr16	89587007	89587157	16:89587007-89587157	ENSG00000178773
chr16	89598327	89598477	16:89598327-89598477	ENSG00000178773
chr16	89602507	89602657	16:89602507-89602657	ENSG00000178773,ENSG00000015413
chr16	89609367	89609517	16:89609367-89609517	ENSG00000015413
chr16	89615658	89615808	16:89615658-89615808	ENSG00000015413
chr16	89619977	89620177	16:89619977-89620177	ENSG00000015413
chr16	89623507	89623697	16:89623507-89623697	ENSG00000015413
chr16	89633487	89633637	16:89633487-89633637	ENSG00000015413
chr16	89641247	89641397	16:89641247-89641397	ENSG00000015413,ENSG00000131165,ENSG00000167523
chr16	89657667	89657837	16:89657667-89657837	ENSG00000131165,ENSG00000167523
chr16	89657947	89658097	16:89657947-89658097	ENSG00000131165,ENSG00000167523
chr16	89667127	89667277	16:89667127-89667277	ENSG00000131165,ENSG00000167523,ENSG00000275734
chr16	89671187	89671337	16:89671187-89671337	ENSG00000275734
chr16	89686567	89686717	16:89686567-89686717	ENSG00000275734,ENSG00000185324,ENSG00000260259
chr16	89687427	89687577	16:89687427-89687577	ENSG00000185324,ENSG00000260259
chr16	89700227	89700377	16:89700227-89700377	ENSG00000131165,ENSG00000167523,ENSG00000185324,ENSG00000260259,ENSG00000158792,ENSG00000075399,ENSG00000261373,ENSG00000158805,ENSG00000187741,ENSG00000204991
chr16	89701007	89701157	16:89701007-89701157	ENSG00000158792
chr16	89701663	89701817	16:89701663-89701817	ENSG00000158792
chr16	89702047	89702197	16:89702047-89702197	ENSG00000158792
chr16	89706047	89706197	16:89706047-89706197	ENSG00000158792,ENSG00000075399,ENSG00000261373,ENSG00000158805
chr16	89711767	89711917	16:89711767-89711917	ENSG00000075399,ENSG00000261373
chr16	89719387	89719557	16:89719387-89719557	ENSG00000158792,ENSG00000075399,ENSG00000261373,ENSG00000158805
chr16	89720887	89721037	16:89720887-89721037	ENSG00000075399,ENSG00000261373,ENSG00000158805
chr16	89721447	89721598	16:89721447-89721598	ENSG00000075399,ENSG00000261373,ENSG00000158805
chr16	89721887	89722037	16:89721887-89722037	ENSG00000158805
chr16	89722187	89722337	16:89722187-89722337	ENSG00000075399,ENSG00000261373,ENSG00000158805
chr16	89722647	89722797	16:89722647-89722797	ENSG00000075399,ENSG00000261373,ENSG00000158805
chr16	89723847	89723997	16:89723847-89723997	ENSG00000075399,ENSG00000261373,ENSG00000158805
chr16	89793247	89793401	16:89793247-89793401	-
chr16	89801887	89802037	16:89801887-89802037	ENSG00000187741
chr16	89805667	89805817	16:89805667-89805817	-
chr16	89816687	89816837	16:89816687-89816837	ENSG00000187741,ENSG00000204991
chr16	89827707	89827897	16:89827707-89827897	ENSG00000204991
chr16	89828527	89828677	16:89828527-89828677	ENSG00000187741,ENSG00000204991
chr16	89837787	89837937	16:89837787-89837937	-
chr16	89842867	89843037	16:89842867-89843037	ENSG00000204991
chr16	89860907	89861057	16:89860907-89861057	ENSG00000204991,ENSG00000277349
chr16	89864047	89864197	16:89864047-89864197	ENSG00000204991,ENSG00000277349
chr16	89864447	89864747	16:89864447-89864747	-
chr16	89868002	89868152	16:89868002-89868152	-
chr16	89873507	89873677	16:89873507-89873677	ENSG00000204991,ENSG00000141002
chr16	89874147	89874297	16:89874147-89874297	ENSG00000187741,ENSG00000204991,ENSG00000141002,ENSG00000267048
chr16	89885087	89885237	16:89885087-89885237	-
chr16	89890907	89891057	16:89890907-89891057	ENSG00000141002
chr16	89910367	89910537	16:89910367-89910537	ENSG00000141002,ENSG00000267048,ENSG00000258839,ENSG00000198211
chr16	89917887	89918037	16:89917887-89918037	ENSG00000141002,ENSG00000267048,ENSG00000258839,ENSG00000198211,ENSG00000259006,ENSG00000258947,ENSG00000140995
chr16	89918727	89918877	16:89918727-89918877	ENSG00000267048,ENSG00000258839,ENSG00000198211,ENSG00000259006,ENSG00000258947
chr16	89920847	89920997	16:89920847-89920997	ENSG00000198211,ENSG00000259006,ENSG00000258947
chr16	89921807	89921957	16:89921807-89921957	ENSG00000267048,ENSG00000258839,ENSG00000198211,ENSG00000259006,ENSG00000258947,ENSG00000140995
chr16	89922447	89922597	16:89922447-89922597	ENSG00000267048,ENSG00000258839,ENSG00000198211,ENSG00000259006,ENSG00000258947,ENSG00000140995
chr16	89922767	89922917	16:89922767-89922917	ENSG00000258839,ENSG00000198211,ENSG00000259006,ENSG00000258947
chr16	89923187	89923357	16:89923187-89923357	ENSG00000258839,ENSG00000198211,ENSG00000259006,ENSG00000258947
chr16	89924507	89924677	16:89924507-89924677	ENSG00000198211,ENSG00000259006,ENSG00000258947
chr16	89925622	89925772	16:89925622-89925772	-
chr16	89926187	89926357	16:89926187-89926357	ENSG00000259006,ENSG00000258947
chr16	89926447	89926617	16:89926447-89926617	ENSG00000259006,ENSG00000258947
chr16	89947967	89948117	16:89947967-89948117	ENSG00000140995
chr16	89948587	89948757	16:89948587-89948757	ENSG00000140995
chr16	89958167	89958317	16:89958167-89958317	-
chr16	89971223	89971523	16:89971223-89971523	ENSG00000177946,ENSG00000223959
chr16	89972487	89972637	16:89972487-89972637	ENSG00000140995,ENSG00000177946,ENSG00000223959
chr16	89973037	89973187	16:89973037-89973187	-
chr16	89994767	89994917	16:89994767-89994917	ENSG00000223959
chr16	89995287	89995457	16:89995287-89995457	ENSG00000223959,ENSG00000003249
chr16	89995647	89995817	16:89995647-89995817	ENSG00000223959,ENSG00000003249
chr16	89995907	89996077	16:89995907-89996077	ENSG00000223959,ENSG00000003249
chr16	90016027	90016177	16:90016027-90016177	ENSG00000003249,ENSG00000141013
chr16	90020127	90020277	16:90020127-90020277	ENSG00000003249,ENSG00000141013,ENSG00000221819,ENSG00000222359,ENSG00000260923
chr16	90021067	90021217	16:90021067-90021217	ENSG00000003249,ENSG00000141013,ENSG00000221819,ENSG00000222359
chr16	90022547	90022697	16:90022547-90022697	ENSG00000003249,ENSG00000141013,ENSG00000221819,ENSG00000222359,ENSG00000260923
chr16	90032147	90032317	16:90032147-90032317	ENSG00000141013,ENSG00000221819,ENSG00000277349
chr16	90032407	90032637	16:90032407-90032637	ENSG00000141013,ENSG00000221819,ENSG00000277349
chr16	90033067	90033217	16:90033067-90033217	ENSG00000141013,ENSG00000221819,ENSG00000222019,ENSG00000277349
chr16	90034127	90034277	16:90034127-90034277	ENSG00000141013,ENSG00000221819,ENSG00000277349
chr16	90046947	90047100	16:90046947-90047100	ENSG00000141013,ENSG00000222019
chr16	90048547	90048697	16:90048547-90048697	ENSG00000222019
chr16	90057947	90058097	16:90057947-90058097	ENSG00000222019,ENSG00000126856,ENSG00000260528,ENSG00000260507
chr16	90072547	90072697	16:90072547-90072697	ENSG00000126856
chr16	90072827	90072977	16:90072827-90072977	ENSG00000126856,ENSG00000261812
chr16	90077387	90077537	16:90077387-90077537	ENSG00000222019,ENSG00000126856,ENSG00000261812,ENSG00000260528,ENSG00000260507,ENSG00000261172,ENSG00000260923
chr16	90077847	90077997	16:90077847-90077997	ENSG00000126856,ENSG00000261812,ENSG00000260528,ENSG00000260507
chr16	90082067	90082217	16:90082067-90082217	ENSG00000126856,ENSG00000261812,ENSG00000260528,ENSG00000260507,ENSG00000261172,ENSG00000260923
chr16	90082547	90082697	16:90082547-90082697	ENSG00000126856,ENSG00000261812,ENSG00000260528,ENSG00000260507,ENSG00000261172
chr16	90082782	90082932	16:90082782-90082932	ENSG00000126856,ENSG00000261812,ENSG00000260528,ENSG00000260507,ENSG00000261172
chr16	90166843	90166993	16:90166843-90166993	-
chr17	164646	164814	17:164646-164814	ENSG00000272636
chr17	179144	179294	17:179144-179294	ENSG00000272636
chr17	181604	181754	17:181604-181754	ENSG00000272636,ENSG00000273172
chr17	199164	199314	17:199164-199314	ENSG00000280136,ENSG00000272636,ENSG00000273172
chr17	219126	219276	17:219126-219276	ENSG00000181031
chr17	222324	222494	17:222324-222494	ENSG00000181031
chr17	267344	267518	17:267344-267518	-
chr17	267644	267794	17:267644-267794	-
chr17	298844	298994	17:298844-298994	-
chr17	302084	302234	17:302084-302234	-
chr17	307864	308014	17:307864-308014	-
chr17	314698	314848	17:314698-314848	-
chr17	332564	332714	17:332564-332714	ENSG00000181031,ENSG00000262920,ENSG00000262061
chr17	334044	334194	17:334044-334194	ENSG00000181031,ENSG00000262920,ENSG00000262061
chr17	336437	336587	17:336437-336587	ENSG00000181031,ENSG00000262920,ENSG00000262061
chr17	350804	350974	17:350804-350974	ENSG00000181031,ENSG00000262920,ENSG00000262061,ENSG00000262294,ENSG00000262558
chr17	377044	377194	17:377044-377194	ENSG00000181031,ENSG00000262920,ENSG00000262294,ENSG00000262558
chr17	382704	382874	17:382704-382874	ENSG00000181031
chr17	385393	385543	17:385393-385543	ENSG00000181031
chr17	386147	386297	17:386147-386297	ENSG00000181031
chr17	404664	404814	17:404664-404814	-
chr17	410104	410254	17:410104-410254	ENSG00000280279,ENSG00000277613,ENSG00000268320,ENSG00000272636,ENSG00000181031,ENSG00000262920,ENSG00000262061,ENSG00000241525,ENSG00000187624,ENSG00000183688,ENSG00000263015,ENSG00000141252,ENSG00000263300,ENSG00000262228
chr17	410684	410834	17:410684-410834	-
chr17	411064	411214	17:411064-411214	ENSG00000241525,ENSG00000187624
chr17	411524	411674	17:411524-411674	-
chr17	411944	412094	17:411944-412094	-
chr17	412344	412494	17:412344-412494	ENSG00000268320,ENSG00000241525,ENSG00000187624,ENSG00000183688
chr17	497484	497634	17:497484-497634	-
chr17	509315	509465	17:509315-509465	-
chr17	509615	509765	17:509615-509765	-
chr17	510355	510505	17:510355-510505	-
chr17	511395	511565	17:511395-511565	ENSG00000183688,ENSG00000263015,ENSG00000141252,ENSG00000263300
chr17	511795	511945	17:511795-511945	ENSG00000263015,ENSG00000263300
chr17	512075	512225	17:512075-512225	ENSG00000263015,ENSG00000263300
chr17	513075	513285	17:513075-513285	ENSG00000183688,ENSG00000263015,ENSG00000263300
chr17	538275	538425	17:538275-538425	ENSG00000263300
chr17	538615	538765	17:538615-538765	ENSG00000263300
chr17	546258	546408	17:546258-546408	ENSG00000262905
chr17	549595	549745	17:549595-549745	ENSG00000262905
chr17	550875	551025	17:550875-551025	ENSG00000262905
chr17	556735	556885	17:556735-556885	ENSG00000262905
chr17	557155	557305	17:557155-557305	ENSG00000262905
chr17	557515	557665	17:557515-557665	ENSG00000262905
chr17	560055	560205	17:560055-560205	ENSG00000183688,ENSG00000141252,ENSG00000263300,ENSG00000262905
chr17	560695	560845	17:560695-560845	-
chr17	561295	561445	17:561295-561445	-
chr17	574215	574365	17:574215-574365	-
chr17	588635	588785	17:588635-588785	-
chr17	596715	596865	17:596715-596865	-
chr17	597386	597545	17:597386-597545	ENSG00000262708
chr17	600995	601165	17:600995-601165	ENSG00000183688,ENSG00000141252,ENSG00000263300,ENSG00000262708
chr17	601595	601745	17:601595-601745	ENSG00000262708
chr17	603875	604025	17:603875-604025	ENSG00000262708
chr17	604775	604925	17:604775-604925	-
chr17	624575	624725	17:624575-624725	ENSG00000262708
chr17	628675	628825	17:628675-628825	ENSG00000280136,ENSG00000262708
chr17	632715	632865	17:632715-632865	-
chr17	633715	633865	17:633715-633865	ENSG00000280279,ENSG00000277613,ENSG00000262920,ENSG00000183688,ENSG00000263015,ENSG00000141252,ENSG00000263300,ENSG00000262708,ENSG00000244097,ENSG00000262228
chr17	652455	652605	17:652455-652605	ENSG00000280136,ENSG00000141252,ENSG00000244097
chr17	652868	653018	17:652868-653018	ENSG00000244097
chr17	668955	669145	17:668955-669145	ENSG00000280136,ENSG00000244097
chr17	670415	670565	17:670415-670565	-
chr17	676435	676605	17:676435-676605	ENSG00000141252
chr17	681875	682045	17:681875-682045	ENSG00000141252
chr17	688219	688385	17:688219-688385	-
chr17	691595	691765	17:691595-691765	-
chr17	692275	692425	17:692275-692425	-
chr17	694375	694525	17:694375-694525	ENSG00000268320,ENSG00000262920,ENSG00000183688,ENSG00000141252,ENSG00000263300
chr17	699355	699505	17:699355-699505	-
chr17	700610	700765	17:700610-700765	-
chr17	714815	714965	17:714815-714965	ENSG00000141252
chr17	715175	715325	17:715175-715325	-
chr17	715635	715785	17:715635-715785	ENSG00000141252
chr17	731835	731985	17:731835-731985	ENSG00000167695
chr17	732415	732585	17:732415-732585	ENSG00000167695
chr17	733215	733365	17:733215-733365	ENSG00000167695
chr17	751095	751245	17:751095-751245	ENSG00000179409,ENSG00000231784
chr17	751475	751625	17:751475-751625	ENSG00000179409,ENSG00000231784
chr17	751695	751845	17:751695-751845	ENSG00000179409,ENSG00000231784,ENSG00000262228
chr17	752215	752365	17:752215-752365	ENSG00000167695,ENSG00000179409,ENSG00000231784,ENSG00000262228
chr17	752755	752925	17:752755-752925	ENSG00000167695,ENSG00000179409,ENSG00000231784,ENSG00000262228
chr17	782235	782405	17:782235-782405	ENSG00000167699,ENSG00000262228,ENSG00000171861,ENSG00000262434
chr17	790235	790385	17:790235-790385	ENSG00000280136,ENSG00000262434,ENSG00000277491
chr17	794955	795105	17:794955-795105	ENSG00000167699,ENSG00000171861,ENSG00000262434,ENSG00000277491
chr17	801915	802065	17:801915-802065	ENSG00000277491
chr17	824535	824685	17:824535-824685	-
chr17	828875	829025	17:828875-829025	-
chr17	835435	835585	17:835435-835585	ENSG00000280279,ENSG00000277613,ENSG00000167699,ENSG00000262228,ENSG00000171861,ENSG00000262434,ENSG00000277491,ENSG00000167693
chr17	836255	836405	17:836255-836405	-
chr17	838615	838765	17:838615-838765	-
chr17	846955	847105	17:846955-847105	-
chr17	850974	851125	17:850974-851125	-
chr17	851475	851625	17:851475-851625	-
chr17	858896	859046	17:858896-859046	-
chr17	859095	859245	17:859095-859245	-
chr17	859515	859665	17:859515-859665	-
chr17	859915	860065	17:859915-860065	-
chr17	869235	869385	17:869235-869385	ENSG00000167693
chr17	869795	869945	17:869795-869945	ENSG00000167693,ENSG00000262133
chr17	870235	870405	17:870235-870405	ENSG00000262133
chr17	870735	870885	17:870735-870885	ENSG00000262133
chr17	879635	879785	17:879635-879785	ENSG00000262228,ENSG00000262133
chr17	880415	880565	17:880415-880565	ENSG00000262133
chr17	883355	883505	17:883355-883505	ENSG00000262133
chr17	886295	886465	17:886295-886465	ENSG00000262133
chr17	900515	900665	17:900515-900665	ENSG00000262003
chr17	901355	901525	17:901355-901525	ENSG00000167693,ENSG00000262003
chr17	904015	904165	17:904015-904165	ENSG00000167693,ENSG00000262003
chr17	910595	910745	17:910595-910745	ENSG00000262003
chr17	910975	911125	17:910975-911125	ENSG00000262003
chr17	915995	916145	17:915995-916145	ENSG00000268320,ENSG00000262003
chr17	925935	926085	17:925935-926085	-
chr17	927995	928185	17:927995-928185	ENSG00000262228,ENSG00000167693
chr17	928275	928425	17:928275-928425	ENSG00000280279,ENSG00000277613,ENSG00000262228,ENSG00000167693,ENSG00000262003,ENSG00000263017
chr17	929700	929850	17:929700-929850	-
chr17	933575	933725	17:933575-933725	ENSG00000280279,ENSG00000277613,ENSG00000262228,ENSG00000167693,ENSG00000263017
chr17	934449	934599	17:934449-934599	-
chr17	950655	950805	17:950655-950805	ENSG00000263017
chr17	951375	951525	17:951375-951525	ENSG00000263017
chr17	951615	951765	17:951615-951765	ENSG00000263017
chr17	951935	952085	17:951935-952085	ENSG00000263017
chr17	954775	954925	17:954775-954925	ENSG00000263017
chr17	955455	955605	17:955455-955605	ENSG00000263017
chr17	969528	969678	17:969528-969678	-
chr17	970075	970225	17:970075-970225	-
chr17	975355	975505	17:975355-975505	ENSG00000167693
chr17	975695	975845	17:975695-975845	ENSG00000167693
chr17	978195	978345	17:978195-978345	-
chr17	979495	979665	17:979495-979665	-
chr17	979755	979925	17:979755-979925	-
chr17	980075	980225	17:980075-980225	-
chr17	981095	981265	17:981095-981265	ENSG00000167699,ENSG00000262228,ENSG00000171861,ENSG00000262434,ENSG00000277491
chr17	996735	996905	17:996735-996905	ENSG00000268320,ENSG00000183688,ENSG00000179409,ENSG00000231784,ENSG00000167699,ENSG00000262228,ENSG00000171861,ENSG00000262434,ENSG00000277491,ENSG00000177370,ENSG00000264429
chr17	996995	997145	17:996995-997145	ENSG00000268320,ENSG00000231784,ENSG00000167699,ENSG00000262228,ENSG00000171861,ENSG00000262434,ENSG00000277491,ENSG00000177370,ENSG00000264429
chr17	999195	999365	17:999195-999365	ENSG00000177370
chr17	1001235	1001385	17:1001235-1001385	ENSG00000177370
chr17	1001715	1001865	17:1001715-1001865	ENSG00000177370,ENSG00000264429
chr17	1002035	1002185	17:1002035-1002185	ENSG00000177370
chr17	1002468	1002625	17:1002468-1002625	ENSG00000177370
chr17	1002875	1003025	17:1002875-1003025	ENSG00000177370,ENSG00000264429
chr17	1005575	1005745	17:1005575-1005745	ENSG00000159842,ENSG00000264429
chr17	1008455	1008605	17:1008455-1008605	-
chr17	1029355	1029505	17:1029355-1029505	ENSG00000264429
chr17	1030695	1030845	17:1030695-1030845	-
chr17	1031835	1031985	17:1031835-1031985	ENSG00000264429
chr17	1047655	1047805	17:1047655-1047805	ENSG00000159842
chr17	1056155	1056305	17:1056155-1056305	ENSG00000159842
chr17	1058495	1058645	17:1058495-1058645	-
chr17	1061055	1061205	17:1061055-1061205	ENSG00000159842
chr17	1080855	1081025	17:1080855-1081025	-
chr17	1082695	1082863	17:1082695-1082863	ENSG00000159842
chr17	1087515	1087665	17:1087515-1087665	-
chr17	1087875	1088025	17:1087875-1088025	-
chr17	1098455	1098625	17:1098455-1098625	ENSG00000278794
chr17	1107795	1107945	17:1107795-1107945	ENSG00000278794
chr17	1109035	1109185	17:1109035-1109185	ENSG00000278794
chr17	1109395	1109545	17:1109395-1109545	ENSG00000278794
chr17	1109638	1109788	17:1109638-1109788	ENSG00000278794
chr17	1110584	1110734	17:1110584-1110734	-
chr17	1111335	1111505	17:1111335-1111505	ENSG00000159842,ENSG00000278794
chr17	1112950	1113100	17:1112950-1113100	-
chr17	1115295	1115445	17:1115295-1115445	ENSG00000280136,ENSG00000159842,ENSG00000278794
chr17	1122899	1123049	17:1122899-1123049	ENSG00000280279,ENSG00000277613,ENSG00000159842,ENSG00000278794,ENSG00000235361
chr17	1139006	1139178	17:1139006-1139178	-
chr17	1142587	1142737	17:1142587-1142737	ENSG00000280136
chr17	1143599	1143749	17:1143599-1143749	ENSG00000280136
chr17	1147814	1147968	17:1147814-1147968	ENSG00000159842
chr17	1151214	1151364	17:1151214-1151364	ENSG00000275997
chr17	1153902	1154052	17:1153902-1154052	ENSG00000159842,ENSG00000275997
chr17	1154862	1155012	17:1154862-1155012	ENSG00000275997
chr17	1159061	1159211	17:1159061-1159211	ENSG00000275997
chr17	1177141	1177311	17:1177141-1177311	ENSG00000159842,ENSG00000235361
chr17	1177481	1177631	17:1177481-1177631	ENSG00000235361
chr17	1178894	1179044	17:1178894-1179044	-
chr17	1179701	1179851	17:1179701-1179851	-
chr17	1179878	1180028	17:1179878-1180028	-
chr17	1186301	1186471	17:1186301-1186471	ENSG00000235361
chr17	1187261	1187411	17:1187261-1187411	ENSG00000159842,ENSG00000235361
chr17	1189001	1189171	17:1189001-1189171	ENSG00000159842,ENSG00000235361
chr17	1197461	1197631	17:1197461-1197631	-
chr17	1203461	1203631	17:1203461-1203631	-
chr17	1203801	1203951	17:1203801-1203951	-
chr17	1231520	1231670	17:1231520-1231670	-
chr17	1232921	1233071	17:1232921-1233071	-
chr17	1239281	1239451	17:1239281-1239451	ENSG00000262213
chr17	1240501	1240671	17:1240501-1240671	ENSG00000262213
chr17	1242001	1242171	17:1242001-1242171	ENSG00000262213
chr17	1244781	1244971	17:1244781-1244971	ENSG00000262213
chr17	1252421	1252571	17:1252421-1252571	ENSG00000262213
chr17	1253801	1253951	17:1253801-1253951	ENSG00000262213
chr17	1259241	1259411	17:1259241-1259411	ENSG00000262213
chr17	1259861	1260014	17:1259861-1260014	ENSG00000262213
chr17	1267541	1267711	17:1267541-1267711	ENSG00000205899,ENSG00000184811
chr17	1268241	1268411	17:1268241-1268411	ENSG00000205899
chr17	1271511	1271661	17:1271511-1271661	ENSG00000205899,ENSG00000184811
chr17	1276261	1276411	17:1276261-1276411	ENSG00000205899,ENSG00000184811
chr17	1279521	1279671	17:1279521-1279671	ENSG00000205899,ENSG00000184811
chr17	1293561	1293711	17:1293561-1293711	-
chr17	1313744	1313894	17:1313744-1313894	-
chr17	1315517	1315667	17:1315517-1315667	-
chr17	1317001	1317151	17:1317001-1317151	ENSG00000184811
chr17	1318721	1318891	17:1318721-1318891	-
chr17	1323441	1323591	17:1323441-1323591	-
chr17	1332641	1332791	17:1332641-1332791	ENSG00000205899,ENSG00000184811,ENSG00000280408
chr17	1333669	1333819	17:1333669-1333819	-
chr17	1347821	1347971	17:1347821-1347971	ENSG00000280408
chr17	1360421	1360576	17:1360421-1360576	ENSG00000280408
chr17	1362161	1362311	17:1362161-1362311	ENSG00000280408
chr17	1363093	1363251	17:1363093-1363251	ENSG00000280408
chr17	1365561	1365711	17:1365561-1365711	ENSG00000108953,ENSG00000280408
chr17	1365809	1365959	17:1365809-1365959	-
chr17	1367081	1367231	17:1367081-1367231	-
chr17	1367461	1367611	17:1367461-1367611	-
chr17	1378241	1378391	17:1378241-1378391	-
chr17	1379927	1380077	17:1379927-1380077	-
chr17	1380395	1380545	17:1380395-1380545	-
chr17	1383321	1383471	17:1383321-1383471	-
chr17	1385009	1385171	17:1385009-1385171	ENSG00000108953
chr17	1390541	1390691	17:1390541-1390691	ENSG00000108953
chr17	1391081	1391231	17:1391081-1391231	ENSG00000108953
chr17	1398141	1398291	17:1398141-1398291	ENSG00000108953
chr17	1398358	1398508	17:1398358-1398508	-
chr17	1398561	1398711	17:1398561-1398711	-
chr17	1398981	1399131	17:1398981-1399131	ENSG00000108953
chr17	1400201	1400351	17:1400201-1400351	ENSG00000108953
chr17	1412941	1413091	17:1412941-1413091	ENSG00000108953,ENSG00000262777
chr17	1413401	1413571	17:1413401-1413571	ENSG00000108953,ENSG00000280408,ENSG00000262777
chr17	1422981	1423131	17:1422981-1423131	ENSG00000108953,ENSG00000262777
chr17	1434281	1434431	17:1434281-1434431	-
chr17	1438701	1438851	17:1438701-1438851	-
chr17	1454601	1454751	17:1454601-1454751	ENSG00000167193
chr17	1455321	1455491	17:1455321-1455491	ENSG00000167193
chr17	1456261	1456431	17:1456261-1456431	ENSG00000280136,ENSG00000167193,ENSG00000197879
chr17	1460361	1460511	17:1460361-1460511	ENSG00000167193
chr17	1461654	1461804	17:1461654-1461804	ENSG00000167193
chr17	1463315	1463465	17:1463315-1463465	ENSG00000167193
chr17	1469301	1469451	17:1469301-1469451	ENSG00000167193,ENSG00000197879
chr17	1476461	1476611	17:1476461-1476611	ENSG00000197879
chr17	1481161	1481331	17:1481161-1481331	ENSG00000197879
chr17	1482668	1482818	17:1482668-1482818	ENSG00000197879
chr17	1484981	1485131	17:1484981-1485131	ENSG00000197879
chr17	1486061	1486211	17:1486061-1486211	ENSG00000197879
chr17	1486961	1487111	17:1486961-1487111	ENSG00000197879
chr17	1488081	1488271	17:1488081-1488271	ENSG00000197879
chr17	1489133	1489283	17:1489133-1489283	-
chr17	1490581	1490731	17:1490581-1490731	-
chr17	1491221	1491371	17:1491221-1491371	ENSG00000197879
chr17	1491641	1491791	17:1491641-1491791	ENSG00000197879
chr17	1492021	1492171	17:1492021-1492171	ENSG00000197879
chr17	1495361	1495511	17:1495361-1495511	-
chr17	1499001	1499151	17:1499001-1499151	ENSG00000197879
chr17	1511401	1511551	17:1511401-1511551	ENSG00000132376,ENSG00000236618
chr17	1511861	1512011	17:1511861-1512011	ENSG00000132376,ENSG00000236618
chr17	1512141	1512311	17:1512141-1512311	ENSG00000132376,ENSG00000236618
chr17	1515741	1515891	17:1515741-1515891	ENSG00000132376,ENSG00000236618
chr17	1516681	1516831	17:1516681-1516831	ENSG00000280408,ENSG00000167193,ENSG00000197879,ENSG00000132376,ENSG00000236618
chr17	1530001	1530151	17:1530001-1530151	-
chr17	1533325	1533475	17:1533325-1533475	-
chr17	1546681	1546831	17:1546681-1546831	-
chr17	1555341	1555491	17:1555341-1555491	ENSG00000174238
chr17	1557521	1557671	17:1557521-1557671	ENSG00000174238
chr17	1561081	1561231	17:1561081-1561231	ENSG00000174238
chr17	1562481	1562631	17:1562481-1562631	ENSG00000174238
chr17	1562781	1562931	17:1562781-1562931	ENSG00000174238
chr17	1572821	1572971	17:1572821-1572971	-
chr17	1574561	1574731	17:1574561-1574731	ENSG00000167703
chr17	1577321	1577471	17:1577321-1577471	ENSG00000174238,ENSG00000167703,ENSG00000243704,ENSG00000074660,ENSG00000167705
chr17	1583641	1583791	17:1583641-1583791	-
chr17	1589141	1589294	17:1589141-1589294	-
chr17	1590061	1590231	17:1590061-1590231	ENSG00000167703,ENSG00000243704
chr17	1590521	1590686	17:1590521-1590686	ENSG00000243704
chr17	1607522	1607691	17:1607522-1607691	ENSG00000167703,ENSG00000243704
chr17	1617901	1618051	17:1617901-1618051	ENSG00000167703,ENSG00000243704
chr17	1625561	1625711	17:1625561-1625711	ENSG00000167703
chr17	1626341	1626491	17:1626341-1626491	ENSG00000167703
chr17	1627341	1627491	17:1627341-1627491	-
chr17	1628381	1628536	17:1628381-1628536	ENSG00000167703
chr17	1628821	1628991	17:1628821-1628991	ENSG00000167703,ENSG00000243704
chr17	1630081	1630231	17:1630081-1630231	ENSG00000167703
chr17	1636221	1636371	17:1636221-1636371	-
chr17	1644581	1644731	17:1644581-1644731	ENSG00000074660,ENSG00000167705
chr17	1648361	1648511	17:1648361-1648511	ENSG00000074660,ENSG00000167705
chr17	1648921	1649091	17:1648921-1649091	ENSG00000074660,ENSG00000167705,ENSG00000174231
chr17	1649521	1649671	17:1649521-1649671	ENSG00000074660,ENSG00000167705
chr17	1649981	1650131	17:1649981-1650131	ENSG00000167705,ENSG00000174231
chr17	1667241	1667391	17:1667241-1667391	-
chr17	1669561	1669711	17:1669561-1669711	ENSG00000174231,ENSG00000277597,ENSG00000108958
chr17	1684261	1684491	17:1684261-1684491	ENSG00000174231,ENSG00000277597
chr17	1684861	1685011	17:1684861-1685011	ENSG00000174231,ENSG00000277597,ENSG00000108958
chr17	1703216	1703366	17:1703216-1703366	-
chr17	1710361	1710511	17:1710361-1710511	ENSG00000185561,ENSG00000283824
chr17	1710841	1710991	17:1710841-1710991	-
chr17	1711801	1711951	17:1711801-1711951	-
chr17	1712761	1712911	17:1712761-1712911	-
chr17	1713261	1713411	17:1713261-1713411	-
chr17	1713581	1713731	17:1713581-1713731	-
chr17	1713941	1714091	17:1713941-1714091	ENSG00000185561,ENSG00000283824
chr17	1714721	1714891	17:1714721-1714891	ENSG00000174231,ENSG00000277597,ENSG00000185561,ENSG00000186594,ENSG00000283824,ENSG00000167716,ENSG00000108958
chr17	1715181	1715351	17:1715181-1715351	ENSG00000185561,ENSG00000186594,ENSG00000283824,ENSG00000167716,ENSG00000108958
chr17	1716441	1716611	17:1716441-1716611	ENSG00000174231,ENSG00000277597,ENSG00000185561,ENSG00000186594,ENSG00000283824,ENSG00000167716,ENSG00000167711,ENSG00000186532,ENSG00000132383,ENSG00000108958
chr17	1717161	1717311	17:1717161-1717311	ENSG00000185561,ENSG00000186594,ENSG00000283824,ENSG00000167716,ENSG00000132383,ENSG00000108958
chr17	1717501	1717671	17:1717501-1717671	ENSG00000185561,ENSG00000186594,ENSG00000283824,ENSG00000167716,ENSG00000108958
chr17	1720901	1721051	17:1720901-1721051	ENSG00000186594,ENSG00000167716
chr17	1722141	1722291	17:1722141-1722291	ENSG00000186594,ENSG00000167716
chr17	1723141	1723291	17:1723141-1723291	-
chr17	1724601	1724751	17:1724601-1724751	ENSG00000186594,ENSG00000167716
chr17	1724981	1725131	17:1724981-1725131	-
chr17	1726815	1726965	17:1726815-1726965	-
chr17	1730381	1730531	17:1730381-1730531	ENSG00000167716,ENSG00000262791,ENSG00000167711
chr17	1731081	1731231	17:1731081-1731231	ENSG00000262791,ENSG00000167711
chr17	1736741	1736891	17:1736741-1736891	ENSG00000262791,ENSG00000167711
chr17	1743741	1743891	17:1743741-1743891	ENSG00000167711
chr17	1744561	1744711	17:1744561-1744711	ENSG00000167711
chr17	1761901	1762051	17:1761901-1762051	ENSG00000167711,ENSG00000132386
chr17	1762641	1762791	17:1762641-1762791	ENSG00000167711,ENSG00000132386
chr17	1763181	1763331	17:1763181-1763331	ENSG00000167711,ENSG00000132386
chr17	1764441	1764611	17:1764441-1764611	ENSG00000262791,ENSG00000167711,ENSG00000132386
chr17	1766939	1767089	17:1766939-1767089	-
chr17	1773141	1773291	17:1773141-1773291	ENSG00000132386
chr17	1773801	1773951	17:1773801-1773951	-
chr17	1779881	1780031	17:1779881-1780031	ENSG00000167711,ENSG00000132386,ENSG00000186532,ENSG00000108958
chr17	1782616	1782771	17:1782616-1782771	ENSG00000186532
chr17	1783461	1783611	17:1783461-1783611	-
chr17	1784001	1784151	17:1784001-1784151	ENSG00000167716,ENSG00000167711,ENSG00000132386,ENSG00000186532,ENSG00000132383,ENSG00000108958
chr17	1786041	1786191	17:1786041-1786191	-
chr17	1787081	1787231	17:1787081-1787231	-
chr17	1787681	1787831	17:1787681-1787831	ENSG00000186532,ENSG00000108958
chr17	1796941	1797091	17:1796941-1797091	ENSG00000186532
chr17	1813241	1813391	17:1813241-1813391	ENSG00000186532,ENSG00000132383,ENSG00000108958
chr17	1829001	1829151	17:1829001-1829151	ENSG00000186532,ENSG00000132383
chr17	1829261	1829411	17:1829261-1829411	ENSG00000186532,ENSG00000132383
chr17	1829821	1829991	17:1829821-1829991	ENSG00000186532,ENSG00000132383,ENSG00000108958
chr17	1830461	1830611	17:1830461-1830611	ENSG00000132383
chr17	1847181	1847331	17:1847181-1847331	ENSG00000132383,ENSG00000108958
chr17	1865561	1865711	17:1865561-1865711	ENSG00000132383,ENSG00000108958
chr17	1878467	1878617	17:1878467-1878617	-
chr17	1882901	1883051	17:1882901-1883051	ENSG00000132383
chr17	1906841	1906991	17:1906841-1906991	-
chr17	1908321	1908471	17:1908321-1908471	-
chr17	1908841	1909011	17:1908841-1909011	ENSG00000185924,ENSG00000262869
chr17	1932241	1932391	17:1932241-1932391	-
chr17	1932421	1932571	17:1932421-1932571	-
chr17	1954001	1954301	17:1954001-1954301	-
chr17	1957180	1957330	17:1957180-1957330	-
chr17	1958541	1958711	17:1958541-1958711	-
chr17	1960361	1960531	17:1960361-1960531	-
chr17	1960661	1960811	17:1960661-1960811	-
chr17	1981561	1981711	17:1981561-1981711	-
chr17	1988301	1988471	17:1988301-1988471	ENSG00000262445
chr17	1989241	1989391	17:1989241-1989391	ENSG00000262445,ENSG00000228133,ENSG00000262869
chr17	1999721	1999871	17:1999721-1999871	ENSG00000262445
chr17	1999981	2000131	17:1999981-2000131	ENSG00000262445
chr17	2011861	2012031	17:2011861-2012031	ENSG00000228133,ENSG00000262869
chr17	2023701	2023851	17:2023701-2023851	ENSG00000185924,ENSG00000228133,ENSG00000262869
chr17	2024421	2024571	17:2024421-2024571	ENSG00000185924,ENSG00000228133,ENSG00000262869
chr17	2025341	2025491	17:2025341-2025491	ENSG00000185924,ENSG00000262869,ENSG00000108963
chr17	2026121	2026271	17:2026121-2026271	ENSG00000185924,ENSG00000262869,ENSG00000108963
chr17	2027697	2027847	17:2027697-2027847	ENSG00000262869
chr17	2027861	2028011	17:2027861-2028011	ENSG00000262869
chr17	2030033	2030191	17:2030033-2030191	ENSG00000185924,ENSG00000108963,ENSG00000287553,ENSG00000262664,ENSG00000262533,ENSG00000263050
chr17	2030701	2030858	17:2030701-2030858	ENSG00000185924,ENSG00000262869,ENSG00000108963,ENSG00000287553,ENSG00000262664,ENSG00000262533,ENSG00000263050
chr17	2034301	2034451	17:2034301-2034451	ENSG00000185924,ENSG00000108963
chr17	2034901	2035060	17:2034901-2035060	ENSG00000185924,ENSG00000108963,ENSG00000287553,ENSG00000262664,ENSG00000262533,ENSG00000263050
chr17	2041901	2042051	17:2041901-2042051	ENSG00000108963,ENSG00000287553,ENSG00000262664,ENSG00000262533,ENSG00000263050
chr17	2042601	2042751	17:2042601-2042751	ENSG00000287553,ENSG00000262664,ENSG00000262533,ENSG00000263050
chr17	2043901	2044051	17:2043901-2044051	ENSG00000108963,ENSG00000287553,ENSG00000262664,ENSG00000262533,ENSG00000263050
chr17	2049961	2050150	17:2049961-2050150	ENSG00000267200,ENSG00000267195,ENSG00000177374
chr17	2050441	2050591	17:2050441-2050591	ENSG00000267200,ENSG00000267195,ENSG00000177374
chr17	2051156	2051306	17:2051156-2051306	ENSG00000267200,ENSG00000267195
chr17	2053661	2053811	17:2053661-2053811	ENSG00000267200,ENSG00000267195,ENSG00000177374
chr17	2054541	2054691	17:2054541-2054691	ENSG00000267200,ENSG00000267195
chr17	2054981	2055131	17:2054981-2055131	ENSG00000267200,ENSG00000267195,ENSG00000177374
chr17	2055721	2055871	17:2055721-2055871	ENSG00000177374
chr17	2055941	2056091	17:2055941-2056091	ENSG00000267200,ENSG00000267195,ENSG00000177374
chr17	2056241	2056391	17:2056241-2056391	ENSG00000267200,ENSG00000267195,ENSG00000177374
chr17	2056701	2056851	17:2056701-2056851	ENSG00000267200,ENSG00000267195,ENSG00000177374
chr17	2057901	2058051	17:2057901-2058051	ENSG00000267200,ENSG00000267195,ENSG00000177374
chr17	2058201	2058351	17:2058201-2058351	ENSG00000267200,ENSG00000267195,ENSG00000177374
chr17	2058601	2058771	17:2058601-2058771	ENSG00000267200,ENSG00000267195,ENSG00000177374
chr17	2062741	2062891	17:2062741-2062891	ENSG00000177374
chr17	2063381	2063551	17:2063381-2063551	ENSG00000177374,ENSG00000280333
chr17	2065121	2065275	17:2065121-2065275	ENSG00000280333
chr17	2066450	2066611	17:2066450-2066611	ENSG00000280333
chr17	2067081	2067231	17:2067081-2067231	ENSG00000280333
chr17	2067640	2067811	17:2067640-2067811	ENSG00000280333
chr17	2068261	2068411	17:2068261-2068411	ENSG00000280333
chr17	2075501	2075651	17:2075501-2075651	ENSG00000280333
chr17	2075821	2075971	17:2075821-2075971	ENSG00000280333
chr17	2081713	2081863	17:2081713-2081863	ENSG00000262810
chr17	2083719	2083869	17:2083719-2083869	ENSG00000262810
chr17	2084501	2084671	17:2084501-2084671	ENSG00000280333,ENSG00000262810
chr17	2085141	2085291	17:2085141-2085291	ENSG00000070366,ENSG00000280333,ENSG00000262810
chr17	2085721	2085891	17:2085721-2085891	ENSG00000262810
chr17	2087721	2087871	17:2087721-2087871	ENSG00000262810
chr17	2089081	2089231	17:2089081-2089231	ENSG00000262810
chr17	2089601	2089754	17:2089601-2089754	ENSG00000262810
chr17	2091241	2091391	17:2091241-2091391	ENSG00000070366,ENSG00000262810,ENSG00000279040
chr17	2095121	2095271	17:2095121-2095271	ENSG00000279040
chr17	2103081	2103231	17:2103081-2103231	ENSG00000279040
chr17	2108218	2108368	17:2108218-2108368	ENSG00000279040
chr17	2111841	2111991	17:2111841-2111991	ENSG00000279562
chr17	2112801	2112951	17:2112801-2112951	ENSG00000279562
chr17	2120721	2120871	17:2120721-2120871	ENSG00000279562,ENSG00000279340,ENSG00000262402
chr17	2121041	2121211	17:2121041-2121211	ENSG00000279562,ENSG00000279340,ENSG00000262402
chr17	2122721	2122871	17:2122721-2122871	ENSG00000279562,ENSG00000279340,ENSG00000262402
chr17	2122961	2123151	17:2122961-2123151	ENSG00000279562,ENSG00000279340,ENSG00000262402
chr17	2123921	2124071	17:2123921-2124071	ENSG00000279562,ENSG00000279340,ENSG00000262402
chr17	2125218	2125391	17:2125218-2125391	ENSG00000279340,ENSG00000262402
chr17	2136354	2136504	17:2136354-2136504	-
chr17	2137441	2137591	17:2137441-2137591	-
chr17	2138448	2138598	17:2138448-2138598	-
chr17	2138921	2139071	17:2138921-2139071	-
chr17	2155781	2155931	17:2155781-2155931	-
chr17	2157181	2157331	17:2157181-2157331	-
chr17	2158141	2158291	17:2158141-2158291	-
chr17	2172281	2172431	17:2172281-2172431	ENSG00000070366
chr17	2172681	2172831	17:2172681-2172831	-
chr17	2173101	2173251	17:2173101-2173251	-
chr17	2174181	2174331	17:2174181-2174331	-
chr17	2174821	2174971	17:2174821-2174971	ENSG00000070366
chr17	2175381	2175531	17:2175381-2175531	-
chr17	2175621	2175771	17:2175621-2175771	-
chr17	2177458	2177608	17:2177458-2177608	-
chr17	2179761	2179911	17:2179761-2179911	ENSG00000070366,ENSG00000265777
chr17	2181661	2181831	17:2181661-2181831	-
chr17	2183457	2183607	17:2183457-2183607	-
chr17	2189341	2189491	17:2189341-2189491	-
chr17	2189696	2189846	17:2189696-2189846	-
chr17	2190061	2190211	17:2190061-2190211	ENSG00000265777
chr17	2192641	2192791	17:2192641-2192791	ENSG00000265777,ENSG00000236838
chr17	2199021	2199171	17:2199021-2199171	ENSG00000265777
chr17	2204401	2204551	17:2204401-2204551	ENSG00000265777
chr17	2212741	2212891	17:2212741-2212891	ENSG00000070366,ENSG00000236838,ENSG00000236457
chr17	2213441	2213611	17:2213441-2213611	ENSG00000236838,ENSG00000236457
chr17	2214401	2214551	17:2214401-2214551	ENSG00000070366,ENSG00000236838,ENSG00000236457
chr17	2214941	2215091	17:2214941-2215091	ENSG00000236838,ENSG00000236457
chr17	2215201	2215371	17:2215201-2215371	ENSG00000236838,ENSG00000236457
chr17	2215621	2215771	17:2215621-2215771	ENSG00000070366,ENSG00000236838,ENSG00000236457,ENSG00000225084
chr17	2222981	2223151	17:2222981-2223151	ENSG00000236457,ENSG00000225084
chr17	2227161	2227311	17:2227161-2227311	ENSG00000225084
chr17	2227381	2227531	17:2227381-2227531	ENSG00000225084
chr17	2230223	2230373	17:2230223-2230373	-
chr17	2231041	2231191	17:2231041-2231191	ENSG00000225084,ENSG00000278941
chr17	2231781	2231931	17:2231781-2231931	ENSG00000225084,ENSG00000278941
chr17	2232321	2232471	17:2232321-2232471	ENSG00000070366,ENSG00000225084,ENSG00000278941
chr17	2233641	2233791	17:2233641-2233791	ENSG00000225084
chr17	2236061	2236211	17:2236061-2236211	ENSG00000267200,ENSG00000267195,ENSG00000070366,ENSG00000225084,ENSG00000278941
chr17	2236781	2236951	17:2236781-2236951	ENSG00000225084,ENSG00000278941
chr17	2237641	2237811	17:2237641-2237811	ENSG00000225084,ENSG00000278941
chr17	2240221	2240371	17:2240221-2240371	ENSG00000267200,ENSG00000267195,ENSG00000177374,ENSG00000070366,ENSG00000278941
chr17	2241941	2242091	17:2241941-2242091	ENSG00000267200,ENSG00000267195,ENSG00000278941
chr17	2244061	2244211	17:2244061-2244211	ENSG00000278941
chr17	2244801	2244951	17:2244801-2244951	ENSG00000267200,ENSG00000267195,ENSG00000177374,ENSG00000070366,ENSG00000278941
chr17	2260241	2260391	17:2260241-2260391	ENSG00000280242
chr17	2262161	2262311	17:2262161-2262311	ENSG00000280242
chr17	2263701	2263871	17:2263701-2263871	ENSG00000280242
chr17	2264201	2264351	17:2264201-2264351	ENSG00000280242
chr17	2282441	2282611	17:2282441-2282611	ENSG00000275084
chr17	2286701	2286851	17:2286701-2286851	-
chr17	2292237	2292387	17:2292237-2292387	-
chr17	2303521	2303671	17:2303521-2303671	ENSG00000167720,ENSG00000262333,ENSG00000275084
chr17	2303801	2303971	17:2303801-2303971	ENSG00000167720,ENSG00000262333,ENSG00000275084
chr17	2309721	2309871	17:2309721-2309871	ENSG00000167720,ENSG00000262333,ENSG00000275084
chr17	2312781	2312971	17:2312781-2312971	ENSG00000167720,ENSG00000262333,ENSG00000275084,ENSG00000212163
chr17	2336441	2336591	17:2336441-2336591	ENSG00000167721,ENSG00000275084,ENSG00000212163,ENSG00000141258
chr17	2337381	2337531	17:2337381-2337531	ENSG00000167721,ENSG00000212163
chr17	2337941	2338112	17:2337941-2338112	ENSG00000167721,ENSG00000212163
chr17	2348001	2348171	17:2348001-2348171	ENSG00000167721
chr17	2353141	2353291	17:2353141-2353291	ENSG00000167721,ENSG00000275084,ENSG00000141258,ENSG00000274758
chr17	2359401	2359591	17:2359401-2359591	ENSG00000167721,ENSG00000275084,ENSG00000141258,ENSG00000274758,ENSG00000263345
chr17	2364241	2364391	17:2364241-2364391	ENSG00000141258,ENSG00000274758
chr17	2369181	2369331	17:2369181-2369331	ENSG00000141258,ENSG00000274758
chr17	2369881	2370031	17:2369881-2370031	ENSG00000141258,ENSG00000274758
chr17	2382701	2382851	17:2382701-2382851	ENSG00000141258,ENSG00000274758,ENSG00000263345,ENSG00000262456,ENSG00000127804
chr17	2390561	2390711	17:2390561-2390711	ENSG00000280136,ENSG00000070444,ENSG00000262456
chr17	2392381	2392531	17:2392381-2392531	ENSG00000280136,ENSG00000070444,ENSG00000262456
chr17	2392761	2392931	17:2392761-2392931	ENSG00000280136,ENSG00000070444,ENSG00000262456
chr17	2393141	2393371	17:2393141-2393371	-
chr17	2393581	2393751	17:2393581-2393751	ENSG00000280136,ENSG00000070444
chr17	2393781	2393951	17:2393781-2393951	ENSG00000280136,ENSG00000070444
chr17	2395960	2396110	17:2395960-2396110	-
chr17	2396881	2397031	17:2396881-2397031	ENSG00000070444,ENSG00000262456
chr17	2399021	2399191	17:2399021-2399191	ENSG00000070444
chr17	2399701	2399871	17:2399701-2399871	ENSG00000070444,ENSG00000262456
chr17	2401161	2401311	17:2401161-2401311	-
chr17	2401561	2401711	17:2401561-2401711	ENSG00000167721,ENSG00000275084,ENSG00000141258,ENSG00000274758,ENSG00000263345,ENSG00000070444,ENSG00000262456,ENSG00000127804,ENSG00000279872
chr17	2401921	2402111	17:2401921-2402111	ENSG00000070444
chr17	2404441	2404606	17:2404441-2404606	-
chr17	2405341	2405491	17:2405341-2405491	ENSG00000263345,ENSG00000070444,ENSG00000262456
chr17	2407001	2407171	17:2407001-2407171	ENSG00000070444
chr17	2412861	2413011	17:2412861-2413011	-
chr17	2416141	2416291	17:2416141-2416291	ENSG00000274758,ENSG00000263345,ENSG00000262456,ENSG00000127804,ENSG00000279872
chr17	2421911	2422061	17:2421911-2422061	ENSG00000279872
chr17	2427361	2427511	17:2427361-2427511	ENSG00000279872
chr17	2433801	2433951	17:2433801-2433951	-
chr17	2435161	2435311	17:2435161-2435311	-
chr17	2438941	2439091	17:2438941-2439091	-
chr17	2440121	2440271	17:2440121-2440271	-
chr17	2449561	2449711	17:2449561-2449711	-
chr17	2459561	2459731	17:2459561-2459731	ENSG00000280280
chr17	2468401	2468551	17:2468401-2468551	ENSG00000127804,ENSG00000280280,ENSG00000243049,ENSG00000262953,ENSG00000262480,ENSG00000279432,ENSG00000277200
chr17	2485641	2485811	17:2485641-2485811	-
chr17	2487101	2487251	17:2487101-2487251	-
chr17	2491221	2491371	17:2491221-2491371	-
chr17	2511841	2511991	17:2511841-2511991	ENSG00000127804,ENSG00000243049,ENSG00000262953,ENSG00000007168,ENSG00000262480,ENSG00000279432,ENSG00000277200
chr17	2524381	2524531	17:2524381-2524531	-
chr17	2537661	2537811	17:2537661-2537811	ENSG00000243049
chr17	2538118	2538268	17:2538118-2538268	-
chr17	2547301	2547451	17:2547301-2547451	ENSG00000243049
chr17	2560761	2560911	17:2560761-2560911	ENSG00000243049
chr17	2565021	2565171	17:2565021-2565171	ENSG00000243049
chr17	2593001	2593151	17:2593001-2593151	ENSG00000262953,ENSG00000007168
chr17	2593441	2593611	17:2593441-2593611	ENSG00000262953,ENSG00000007168,ENSG00000262480
chr17	2593821	2593971	17:2593821-2593971	ENSG00000262953,ENSG00000007168
chr17	2594041	2594211	17:2594041-2594211	ENSG00000262953,ENSG00000007168
chr17	2594701	2594851	17:2594701-2594851	ENSG00000262953
chr17	2595881	2596031	17:2595881-2596031	ENSG00000007168,ENSG00000262480
chr17	2598301	2598451	17:2598301-2598451	ENSG00000262953,ENSG00000007168,ENSG00000262480
chr17	2598741	2598891	17:2598741-2598891	ENSG00000007168,ENSG00000262480
chr17	2602681	2602831	17:2602681-2602831	ENSG00000262480
chr17	2621381	2621531	17:2621381-2621531	ENSG00000262480,ENSG00000279432
chr17	2632881	2633031	17:2632881-2633031	ENSG00000279432
chr17	2633141	2633311	17:2633141-2633311	ENSG00000279432
chr17	2634754	2634904	17:2634754-2634904	ENSG00000279432
chr17	2651021	2651171	17:2651021-2651171	ENSG00000279432
chr17	2659461	2659611	17:2659461-2659611	ENSG00000279432
chr17	2662359	2662659	17:2662359-2662659	-
chr17	2675393	2675551	17:2675393-2675551	ENSG00000007168,ENSG00000239884
chr17	2682321	2682471	17:2682321-2682471	ENSG00000239884,ENSG00000272770,ENSG00000272911
chr17	2686781	2686931	17:2686781-2686931	ENSG00000007168,ENSG00000262480,ENSG00000279432,ENSG00000239884,ENSG00000272770,ENSG00000272911,ENSG00000132361,ENSG00000273606,ENSG00000262050,ENSG00000277200
chr17	2705428	2705578	17:2705428-2705578	ENSG00000132361,ENSG00000262050
chr17	2709121	2709271	17:2709121-2709271	ENSG00000132361,ENSG00000262050
chr17	2710761	2710911	17:2710761-2710911	ENSG00000132361,ENSG00000262050,ENSG00000277200
chr17	2711801	2711971	17:2711801-2711971	ENSG00000262480,ENSG00000132361,ENSG00000262050,ENSG00000277200
chr17	2737021	2737171	17:2737021-2737171	-
chr17	2749881	2750031	17:2749881-2750031	ENSG00000277200,ENSG00000261963,ENSG00000221200,ENSG00000272920
chr17	2755301	2755451	17:2755301-2755451	-
chr17	2782122	2782272	17:2782122-2782272	-
chr17	2785513	2785663	17:2785513-2785663	-
chr17	2786381	2786531	17:2786381-2786531	ENSG00000132359
chr17	2812281	2812431	17:2812281-2812431	ENSG00000277200,ENSG00000132359,ENSG00000184166,ENSG00000142163,ENSG00000183024,ENSG00000262085,ENSG00000172150,ENSG00000172146,ENSG00000255095,ENSG00000262106,ENSG00000221882,ENSG00000180090,ENSG00000180068,ENSG00000285760,ENSG00000267129,ENSG00000180042
chr17	2825286	2825436	17:2825286-2825436	-
chr17	2828561	2828711	17:2828561-2828711	-
chr17	2833781	2833931	17:2833781-2833931	-
chr17	2848841	2849011	17:2848841-2849011	-
chr17	2853321	2853471	17:2853321-2853471	-
chr17	2867521	2867671	17:2867521-2867671	-
chr17	2883661	2883811	17:2883661-2883811	-
chr17	2892701	2892871	17:2892701-2892871	-
chr17	2924381	2924531	17:2924381-2924531	-
chr17	2926141	2926311	17:2926141-2926311	-
chr17	2930141	2930291	17:2930141-2930291	-
chr17	2937721	2937871	17:2937721-2937871	-
chr17	2940401	2940551	17:2940401-2940551	-
chr17	2949721	2949871	17:2949721-2949871	-
chr17	2955201	2955351	17:2955201-2955351	ENSG00000262884,ENSG00000184166,ENSG00000142163,ENSG00000183024,ENSG00000261848,ENSG00000172150,ENSG00000172146,ENSG00000221882,ENSG00000180090,ENSG00000180068,ENSG00000285760,ENSG00000180042,ENSG00000180016
chr17	2958101	2958251	17:2958101-2958251	ENSG00000262884
chr17	2960221	2960371	17:2960221-2960371	ENSG00000262884
chr17	2965901	2966051	17:2965901-2966051	ENSG00000262884
chr17	2967681	2967831	17:2967681-2967831	ENSG00000262884
chr17	2975501	2975651	17:2975501-2975651	ENSG00000262884
chr17	2982921	2983091	17:2982921-2983091	ENSG00000262884,ENSG00000184166,ENSG00000261848,ENSG00000172150
chr17	2996421	2996571	17:2996421-2996571	ENSG00000132359
chr17	2998559	2998709	17:2998559-2998709	ENSG00000132359
chr17	2998745	2998895	17:2998745-2998895	ENSG00000132359
chr17	3004301	3004451	17:3004301-3004451	ENSG00000132359,ENSG00000262884,ENSG00000262628,ENSG00000184166,ENSG00000142163,ENSG00000183024,ENSG00000261848,ENSG00000262085,ENSG00000172150,ENSG00000172146,ENSG00000262106,ENSG00000221882,ENSG00000180090,ENSG00000180068,ENSG00000285760,ENSG00000267129,ENSG00000180042,ENSG00000180016,ENSG00000127780,ENSG00000280268
chr17	3013041	3013210	17:3013041-3013210	ENSG00000132359
chr17	3016001	3016151	17:3016001-3016151	-
chr17	3030201	3030351	17:3030201-3030351	ENSG00000132359,ENSG00000262628,ENSG00000184166,ENSG00000142163,ENSG00000183024,ENSG00000261848,ENSG00000262085,ENSG00000262106,ENSG00000180090,ENSG00000180068,ENSG00000285760
chr17	3033983	3034133	17:3033983-3034133	ENSG00000132359
chr17	3048941	3049111	17:3048941-3049111	ENSG00000132359,ENSG00000262628,ENSG00000184166,ENSG00000142163,ENSG00000183024,ENSG00000261848,ENSG00000262085,ENSG00000172150,ENSG00000172146,ENSG00000255095,ENSG00000262106,ENSG00000221882,ENSG00000180090,ENSG00000180068,ENSG00000285760,ENSG00000267129,ENSG00000180042,ENSG00000180016,ENSG00000159961,ENSG00000127780,ENSG00000280268,ENSG00000262248
chr17	3049762	3049912	17:3049762-3049912	-
chr17	3189533	3189683	17:3189533-3189683	ENSG00000261848,ENSG00000172150,ENSG00000172146
chr17	3418257	3418407	17:3418257-3418407	ENSG00000180016,ENSG00000159961,ENSG00000127780
chr17	3448343	3448493	17:3448343-3448493	ENSG00000127780,ENSG00000280268
chr17	3474401	3474551	17:3474401-3474551	ENSG00000141255,ENSG00000108381
chr17	3475351	3475501	17:3475351-3475501	ENSG00000141255,ENSG00000108381
chr17	3475881	3476031	17:3475881-3476031	ENSG00000141255,ENSG00000108381
chr17	3476201	3476351	17:3476201-3476351	ENSG00000141255,ENSG00000108381
chr17	3476441	3476591	17:3476441-3476591	ENSG00000141255,ENSG00000108381
chr17	3501281	3501431	17:3501281-3501431	-
chr17	3511941	3512091	17:3511941-3512091	ENSG00000141255
chr17	3512881	3513031	17:3512881-3513031	ENSG00000221882,ENSG00000180090,ENSG00000267129,ENSG00000180042,ENSG00000180016,ENSG00000127780,ENSG00000280268,ENSG00000141255
chr17	3528401	3528551	17:3528401-3528551	-
chr17	3529001	3529151	17:3529001-3529151	ENSG00000167723
chr17	3530321	3530471	17:3530321-3530471	ENSG00000184166,ENSG00000142163,ENSG00000183024,ENSG00000262085,ENSG00000172150,ENSG00000172146,ENSG00000262106,ENSG00000221882,ENSG00000180090,ENSG00000180068,ENSG00000285760,ENSG00000267129,ENSG00000180042,ENSG00000180016,ENSG00000159961,ENSG00000127780,ENSG00000280268,ENSG00000141255,ENSG00000167723,ENSG00000262248
chr17	3531101	3531251	17:3531101-3531251	ENSG00000167723
chr17	3534681	3534831	17:3534681-3534831	-
chr17	3535081	3535251	17:3535081-3535251	ENSG00000167723
chr17	3535521	3535671	17:3535521-3535671	ENSG00000221882,ENSG00000267129,ENSG00000180042,ENSG00000180016,ENSG00000127780,ENSG00000167723
chr17	3536081	3536231	17:3536081-3536231	-
chr17	3550835	3550985	17:3550835-3550985	ENSG00000167723
chr17	3557441	3557591	17:3557441-3557591	ENSG00000167723
chr17	3557821	3557991	17:3557821-3557991	ENSG00000167723
chr17	3559041	3559191	17:3559041-3559191	ENSG00000167723
chr17	3563201	3563351	17:3563201-3563351	ENSG00000167723
chr17	3574921	3575071	17:3574921-3575071	ENSG00000196689,ENSG00000263338
chr17	3575681	3575831	17:3575681-3575831	ENSG00000184166,ENSG00000262106,ENSG00000221882,ENSG00000180090,ENSG00000180068,ENSG00000285760,ENSG00000267129,ENSG00000180042,ENSG00000180016,ENSG00000127780,ENSG00000196689,ENSG00000263338,ENSG00000261916,ENSG00000262248
chr17	3594481	3594631	17:3594481-3594631	ENSG00000196689,ENSG00000261916
chr17	3602661	3602811	17:3602661-3602811	ENSG00000196689,ENSG00000261916,ENSG00000262248
chr17	3603641	3603791	17:3603641-3603791	ENSG00000196689,ENSG00000261916,ENSG00000262248
chr17	3634781	3634931	17:3634781-3634931	ENSG00000262304,ENSG00000197417,ENSG00000262248,ENSG00000040531
chr17	3636301	3636471	17:3636301-3636471	ENSG00000255095,ENSG00000262304,ENSG00000197417,ENSG00000262248,ENSG00000040531
chr17	3640161	3640331	17:3640161-3640331	ENSG00000262304,ENSG00000197417,ENSG00000262248,ENSG00000040531
chr17	3647901	3648051	17:3647901-3648051	ENSG00000040531
chr17	3659821	3659991	17:3659821-3659991	ENSG00000180090,ENSG00000267129,ENSG00000180016,ENSG00000127780,ENSG00000262304,ENSG00000197417,ENSG00000262248,ENSG00000040531,ENSG00000262903,ENSG00000213977,ENSG00000257950,ENSG00000240898,ENSG00000127774,ENSG00000083454
chr17	3660207	3660357	17:3660207-3660357	ENSG00000262903
chr17	3666001	3666151	17:3666001-3666151	ENSG00000213977,ENSG00000240898,ENSG00000127774
chr17	3667421	3667571	17:3667421-3667571	ENSG00000213977,ENSG00000240898,ENSG00000127774
chr17	3668041	3668211	17:3668041-3668211	ENSG00000262304,ENSG00000197417,ENSG00000262248,ENSG00000040531,ENSG00000262903,ENSG00000213977,ENSG00000257950,ENSG00000240898,ENSG00000127774,ENSG00000083454
chr17	3668601	3668751	17:3668601-3668751	ENSG00000255095,ENSG00000262304,ENSG00000197417,ENSG00000262248,ENSG00000040531,ENSG00000262903,ENSG00000213977,ENSG00000257950,ENSG00000240898,ENSG00000127774,ENSG00000083454
chr17	3678321	3678471	17:3678321-3678471	ENSG00000257950,ENSG00000083454
chr17	3678601	3678771	17:3678601-3678771	ENSG00000257950,ENSG00000083454
chr17	3683101	3683251	17:3683101-3683251	ENSG00000257950,ENSG00000083454
chr17	3688221	3688371	17:3688221-3688371	ENSG00000257950,ENSG00000083454
chr17	3692383	3692533	17:3692383-3692533	ENSG00000257950,ENSG00000083454
chr17	3711001	3711151	17:3711001-3711151	ENSG00000257950
chr17	3720081	3720231	17:3720081-3720231	ENSG00000257950,ENSG00000083457,ENSG00000262692,ENSG00000177602,ENSG00000262358
chr17	3722841	3722991	17:3722841-3722991	ENSG00000257950,ENSG00000083457,ENSG00000262692,ENSG00000177602,ENSG00000262358
chr17	3723801	3723951	17:3723801-3723951	ENSG00000257950,ENSG00000083454,ENSG00000083457,ENSG00000262692,ENSG00000177602,ENSG00000262358
chr17	3731181	3731331	17:3731181-3731331	ENSG00000083457,ENSG00000262358
chr17	3732381	3732531	17:3732381-3732531	ENSG00000262358
chr17	3732616	3732766	17:3732616-3732766	ENSG00000262358
chr17	3734381	3734566	17:3734381-3734566	ENSG00000083457,ENSG00000262358
chr17	3735661	3735811	17:3735661-3735811	ENSG00000083457
chr17	3737841	3737991	17:3737841-3737991	ENSG00000257950,ENSG00000083454,ENSG00000083457,ENSG00000262692,ENSG00000177602,ENSG00000074356,ENSG00000262358
chr17	3773599	3773791	17:3773599-3773791	-
chr17	3775341	3775491	17:3775341-3775491	-
chr17	3791641	3791791	17:3791641-3791791	-
chr17	3792581	3792731	17:3792581-3792731	-
chr17	3795141	3795291	17:3795141-3795291	-
chr17	3802461	3802631	17:3802461-3802631	ENSG00000083457,ENSG00000074356
chr17	3803061	3803211	17:3803061-3803211	ENSG00000083457,ENSG00000074356
chr17	3804581	3804731	17:3804581-3804731	ENSG00000074356
chr17	3827261	3827411	17:3827261-3827411	ENSG00000074356
chr17	3828361	3828511	17:3828361-3828511	ENSG00000074356
chr17	3844061	3844211	17:3844061-3844211	-
chr17	3845561	3845711	17:3845561-3845711	-
chr17	3846261	3846411	17:3846261-3846411	ENSG00000074356
chr17	3863801	3863951	17:3863801-3863951	-
chr17	3865281	3865448	17:3865281-3865448	-
chr17	3870941	3871091	17:3870941-3871091	-
chr17	3879341	3879491	17:3879341-3879491	-
chr17	3886041	3886191	17:3886041-3886191	ENSG00000004660
chr17	3888641	3888791	17:3888641-3888791	ENSG00000252456,ENSG00000004660
chr17	3890181	3890331	17:3890181-3890331	ENSG00000004660
chr17	3890661	3890811	17:3890661-3890811	ENSG00000004660
chr17	3892181	3892331	17:3892181-3892331	ENSG00000004660
chr17	3893085	3893251	17:3893085-3893251	ENSG00000004660
chr17	3894921	3895071	17:3894921-3895071	ENSG00000004660
chr17	3896601	3896751	17:3896601-3896751	ENSG00000108405,ENSG00000004660
chr17	3914001	3914151	17:3914001-3914151	ENSG00000108405
chr17	3916521	3916671	17:3916521-3916671	ENSG00000108405
chr17	3917461	3917631	17:3917461-3917631	ENSG00000108405
chr17	3918621	3918771	17:3918621-3918771	ENSG00000108405
chr17	3918790	3918940	17:3918790-3918940	ENSG00000108405
chr17	3921181	3921331	17:3921181-3921331	ENSG00000074370,ENSG00000108405
chr17	3921721	3921911	17:3921721-3921911	ENSG00000074370,ENSG00000108405
chr17	3927741	3927891	17:3927741-3927891	ENSG00000074370
chr17	3935181	3935331	17:3935181-3935331	ENSG00000074370
chr17	3936081	3936231	17:3936081-3936231	ENSG00000074370
chr17	3944281	3944431	17:3944281-3944431	ENSG00000074370
chr17	3944821	3944971	17:3944821-3944971	ENSG00000074370
chr17	3946801	3946951	17:3946801-3946951	-
chr17	3959341	3959491	17:3959341-3959491	ENSG00000074370
chr17	3960861	3961011	17:3960861-3961011	ENSG00000074370
chr17	3965181	3965331	17:3965181-3965331	ENSG00000074370
chr17	3976733	3976883	17:3976733-3976883	ENSG00000263312
chr17	3978681	3978831	17:3978681-3978831	ENSG00000263312
chr17	3984241	3984391	17:3984241-3984391	ENSG00000263312
chr17	3988701	3988851	17:3988701-3988851	ENSG00000263312
chr17	3993554	3993751	17:3993554-3993751	-
chr17	4001298	4001451	17:4001298-4001451	-
chr17	4002441	4002591	17:4002441-4002591	ENSG00000252456,ENSG00000263312,ENSG00000074370,ENSG00000108405
chr17	4004621	4004791	17:4004621-4004791	-
chr17	4024041	4024191	17:4024041-4024191	-
chr17	4072881	4073051	17:4072881-4073051	ENSG00000252456,ENSG00000074755
chr17	4074921	4075091	17:4074921-4075091	ENSG00000252456,ENSG00000074755
chr17	4088421	4088571	17:4088421-4088571	-
chr17	4091081	4091231	17:4091081-4091231	-
chr17	4101241	4101405	17:4101241-4101405	-
chr17	4110241	4110391	17:4110241-4110391	ENSG00000252456
chr17	4118401	4118551	17:4118401-4118551	-
chr17	4127681	4127831	17:4127681-4127831	-
chr17	4130921	4131071	17:4130921-4131071	-
chr17	4136481	4136631	17:4136481-4136631	-
chr17	4138181	4138331	17:4138181-4138331	-
chr17	4142561	4142711	17:4142561-4142711	-
chr17	4143061	4143211	17:4143061-4143211	ENSG00000251812,ENSG00000263165,ENSG00000167740,ENSG00000252456,ENSG00000074755
chr17	4143581	4143751	17:4143581-4143751	ENSG00000167740,ENSG00000252456,ENSG00000074755
chr17	4144061	4144211	17:4144061-4144211	ENSG00000167740,ENSG00000074755
chr17	4161361	4161511	17:4161361-4161511	ENSG00000251812,ENSG00000263165
chr17	4161781	4161931	17:4161781-4161931	ENSG00000263165
chr17	4164061	4164211	17:4164061-4164211	ENSG00000251812,ENSG00000263165
chr17	4195460	4195610	17:4195460-4195610	ENSG00000251812
chr17	4196080	4196230	17:4196080-4196230	ENSG00000251812
chr17	4199900	4200057	17:4199900-4200057	ENSG00000251812
chr17	4201360	4201510	17:4201360-4201510	ENSG00000251812
chr17	4204380	4204530	17:4204380-4204530	-
chr17	4204840	4205010	17:4204840-4205010	ENSG00000262823,ENSG00000182557,ENSG00000261868,ENSG00000251812,ENSG00000185722,ENSG00000252456
chr17	4208320	4208490	17:4208320-4208490	ENSG00000251812,ENSG00000185722
chr17	4215480	4215630	17:4215480-4215630	ENSG00000261868,ENSG00000263219,ENSG00000251812,ENSG00000185722
chr17	4220220	4220370	17:4220220-4220370	ENSG00000263219
chr17	4220795	4220950	17:4220795-4220950	ENSG00000263219
chr17	4229720	4229890	17:4229720-4229890	ENSG00000263219
chr17	4230220	4230390	17:4230220-4230390	ENSG00000229782,ENSG00000262823,ENSG00000182557,ENSG00000263882,ENSG00000261868,ENSG00000274363,ENSG00000263219,ENSG00000251812,ENSG00000185722,ENSG00000252456
chr17	4232620	4232770	17:4232620-4232770	-
chr17	4234520	4234670	17:4234520-4234670	-
chr17	4236040	4236190	17:4236040-4236190	-
chr17	4249440	4249590	17:4249440-4249590	ENSG00000185722
chr17	4263200	4263350	17:4263200-4263350	ENSG00000274363
chr17	4263520	4263670	17:4263520-4263670	ENSG00000274363,ENSG00000185722
chr17	4263920	4264070	17:4263920-4264070	ENSG00000274363,ENSG00000185722
chr17	4264500	4264650	17:4264500-4264650	ENSG00000274363
chr17	4270863	4271013	17:4270863-4271013	ENSG00000274363
chr17	4276620	4276770	17:4276620-4276770	-
chr17	4297500	4297650	17:4297500-4297650	ENSG00000261868
chr17	4304000	4304150	17:4304000-4304150	ENSG00000261868
chr17	4304520	4304670	17:4304520-4304670	ENSG00000261868
chr17	4306555	4306705	17:4306555-4306705	ENSG00000261868
chr17	4310540	4310690	17:4310540-4310690	ENSG00000263882,ENSG00000261868,ENSG00000132388
chr17	4313600	4313750	17:4313600-4313750	-
chr17	4316080	4316230	17:4316080-4316230	-
chr17	4318347	4318497	17:4318347-4318497	-
chr17	4318716	4318866	17:4318716-4318866	-
chr17	4327740	4327890	17:4327740-4327890	ENSG00000132388
chr17	4329960	4330110	17:4329960-4330110	ENSG00000255095,ENSG00000263882,ENSG00000132388
chr17	4341060	4341210	17:4341060-4341210	ENSG00000132388
chr17	4362320	4362470	17:4362320-4362470	ENSG00000263882
chr17	4365260	4365410	17:4365260-4365410	ENSG00000263882,ENSG00000132388
chr17	4366600	4366770	17:4366600-4366770	ENSG00000263882,ENSG00000132388
chr17	4386480	4386630	17:4386480-4386630	-
chr17	4403435	4403585	17:4403435-4403585	-
chr17	4407280	4407430	17:4407280-4407430	-
chr17	4408100	4408250	17:4408100-4408250	-
chr17	4409800	4409950	17:4409800-4409950	-
chr17	4413300	4413450	17:4413300-4413450	ENSG00000262823,ENSG00000182557,ENSG00000251812
chr17	4420740	4420890	17:4420740-4420890	ENSG00000229782,ENSG00000262823,ENSG00000182557
chr17	4440800	4440950	17:4440800-4440950	ENSG00000182557
chr17	4443580	4443730	17:4443580-4443730	ENSG00000182557
chr17	4444839	4444989	17:4444839-4444989	ENSG00000182557
chr17	4493380	4493530	17:4493380-4493530	ENSG00000183018,ENSG00000229782,ENSG00000262823,ENSG00000182557
chr17	4498794	4498944	17:4498794-4498944	ENSG00000183018,ENSG00000229782,ENSG00000262823
chr17	4513641	4513791	17:4513641-4513791	-
chr17	4516740	4516910	17:4516740-4516910	ENSG00000183018,ENSG00000229782,ENSG00000262823
chr17	4520700	4520850	17:4520700-4520850	ENSG00000183018
chr17	4521280	4521430	17:4521280-4521430	ENSG00000183018
chr17	4527140	4527290	17:4527140-4527290	ENSG00000183018
chr17	4536960	4537130	17:4536960-4537130	ENSG00000132382,ENSG00000183018
chr17	4555360	4555510	17:4555360-4555510	ENSG00000262519,ENSG00000262921,ENSG00000167741,ENSG00000132382,ENSG00000183018,ENSG00000229782,ENSG00000262823
chr17	4561080	4561230	17:4561080-4561230	ENSG00000262921,ENSG00000167741,ENSG00000132382
chr17	4562660	4562830	17:4562660-4562830	ENSG00000262921,ENSG00000167741,ENSG00000132382
chr17	4563514	4563664	17:4563514-4563664	-
chr17	4565680	4565830	17:4565680-4565830	ENSG00000262519,ENSG00000262921,ENSG00000167741
chr17	4566800	4566950	17:4566800-4566950	ENSG00000262519,ENSG00000262921,ENSG00000167741
chr17	4583867	4584017	17:4583867-4584017	ENSG00000188176
chr17	4587992	4588142	17:4587992-4588142	ENSG00000188176
chr17	4591740	4591890	17:4591740-4591890	ENSG00000188176
chr17	4599160	4599330	17:4599160-4599330	ENSG00000222429,ENSG00000261863,ENSG00000188176,ENSG00000262519
chr17	4599760	4599910	17:4599760-4599910	ENSG00000188176
chr17	4600852	4601002	17:4600852-4601002	-
chr17	4604360	4604510	17:4604360-4604510	ENSG00000188176
chr17	4607880	4608030	17:4607880-4608030	ENSG00000222429,ENSG00000261863,ENSG00000188176
chr17	4623358	4623510	17:4623358-4623510	ENSG00000222429,ENSG00000261863
chr17	4624420	4624750	17:4624420-4624750	ENSG00000222429
chr17	4625480	4625630	17:4625480-4625630	-
chr17	4626060	4626210	17:4626060-4626210	ENSG00000161905,ENSG00000222429,ENSG00000261863,ENSG00000262519,ENSG00000262921
chr17	4635080	4635230	17:4635080-4635230	ENSG00000161905
chr17	4639480	4639630	17:4639480-4639630	ENSG00000161905
chr17	4653111	4653261	17:4653111-4653261	-
chr17	4657820	4658007	17:4657820-4658007	ENSG00000161905
chr17	4658560	4658710	17:4658560-4658710	ENSG00000235085,ENSG00000161905
chr17	4678560	4678730	17:4678560-4678730	ENSG00000235085,ENSG00000141456
chr17	4679392	4679542	17:4679392-4679542	ENSG00000235085
chr17	4679820	4679970	17:4679820-4679970	ENSG00000235085,ENSG00000141456
chr17	4683880	4684095	17:4683880-4684095	ENSG00000235085,ENSG00000141456
chr17	4704140	4704310	17:4704140-4704310	ENSG00000213939,ENSG00000244184,ENSG00000141456
chr17	4710420	4710570	17:4710420-4710570	ENSG00000264113,ENSG00000142484,ENSG00000141480,ENSG00000213939,ENSG00000244184,ENSG00000141456
chr17	4712616	4712766	17:4712616-4712766	ENSG00000141480
chr17	4721578	4721750	17:4721578-4721750	ENSG00000141480
chr17	4728220	4728370	17:4728220-4728370	-
chr17	4730760	4730910	17:4730760-4730910	-
chr17	4731320	4731470	17:4731320-4731470	ENSG00000205710,ENSG00000264113,ENSG00000129219,ENSG00000182327,ENSG00000280254,ENSG00000182853,ENSG00000142484,ENSG00000141497,ENSG00000161921,ENSG00000261898,ENSG00000161920,ENSG00000141480,ENSG00000213939,ENSG00000244184,ENSG00000141456
chr17	4731640	4731790	17:4731640-4731790	ENSG00000264113,ENSG00000182327,ENSG00000280254,ENSG00000182853,ENSG00000142484,ENSG00000141497,ENSG00000161921,ENSG00000261898,ENSG00000161920,ENSG00000141480,ENSG00000213939,ENSG00000244184,ENSG00000141456
chr17	4736040	4736210	17:4736040-4736210	ENSG00000141497,ENSG00000161921,ENSG00000261898,ENSG00000161920
chr17	4739292	4739442	17:4739292-4739442	-
chr17	4739540	4739690	17:4739540-4739690	ENSG00000141497,ENSG00000161921,ENSG00000261898,ENSG00000161920
chr17	4742760	4742910	17:4742760-4742910	ENSG00000141497
chr17	4748009	4748159	17:4748009-4748159	ENSG00000141497
chr17	4748880	4749030	17:4748880-4749030	ENSG00000141497
chr17	4752100	4752250	17:4752100-4752250	-
chr17	4778540	4778690	17:4778540-4778690	ENSG00000142484
chr17	4786320	4786490	17:4786320-4786490	ENSG00000182327,ENSG00000280254,ENSG00000182853,ENSG00000142484
chr17	4786640	4786790	17:4786640-4786790	ENSG00000182327,ENSG00000280254,ENSG00000182853,ENSG00000142484
chr17	4787400	4787556	17:4787400-4787556	ENSG00000182327,ENSG00000280254,ENSG00000182853,ENSG00000142484
chr17	4788100	4788262	17:4788100-4788262	ENSG00000182327,ENSG00000280254,ENSG00000182853,ENSG00000142484
chr17	4789980	4790130	17:4789980-4790130	ENSG00000142507,ENSG00000182327,ENSG00000280254,ENSG00000182853
chr17	4790440	4790590	17:4790440-4790590	ENSG00000264113,ENSG00000129219,ENSG00000262165,ENSG00000142507,ENSG00000182327,ENSG00000280254,ENSG00000182853,ENSG00000142484
chr17	4796020	4796190	17:4796020-4796190	ENSG00000205710,ENSG00000264113,ENSG00000141503,ENSG00000129219,ENSG00000262165,ENSG00000142507,ENSG00000182327,ENSG00000280254,ENSG00000182853,ENSG00000142484,ENSG00000213939,ENSG00000244184
chr17	4796700	4796850	17:4796700-4796850	ENSG00000262165,ENSG00000142507
chr17	4807000	4807170	17:4807000-4807170	ENSG00000129219,ENSG00000262165
chr17	4808520	4808670	17:4808520-4808670	ENSG00000129219,ENSG00000262165
chr17	4833200	4833370	17:4833200-4833370	ENSG00000264113,ENSG00000141503,ENSG00000129219
chr17	4834260	4834410	17:4834260-4834410	ENSG00000141503
chr17	4837679	4837829	17:4837679-4837829	ENSG00000141503
chr17	4838200	4838350	17:4838200-4838350	ENSG00000141503
chr17	4840300	4840450	17:4840300-4840450	-
chr17	4849200	4849370	17:4849200-4849370	ENSG00000230201
chr17	4852040	4852210	17:4852040-4852210	ENSG00000230201
chr17	4852562	4852730	17:4852562-4852730	ENSG00000230201
chr17	4854480	4854630	17:4854480-4854630	ENSG00000230201
chr17	4858200	4858350	17:4858200-4858350	ENSG00000230201
chr17	4858980	4859150	17:4858980-4859150	ENSG00000230201
chr17	4860380	4860530	17:4860380-4860530	ENSG00000230201
chr17	4872840	4872990	17:4872840-4872990	-
chr17	4877160	4877310	17:4877160-4877310	ENSG00000264113
chr17	4881800	4881950	17:4881800-4881950	ENSG00000264113
chr17	4882100	4882250	17:4882100-4882250	ENSG00000264113
chr17	4889160	4889330	17:4889160-4889330	ENSG00000205710,ENSG00000264113,ENSG00000141503,ENSG00000182327,ENSG00000280254,ENSG00000182853
chr17	4899440	4899610	17:4899440-4899610	ENSG00000205710,ENSG00000108556,ENSG00000141503
chr17	4903680	4903830	17:4903680-4903830	ENSG00000205710,ENSG00000108556,ENSG00000141503
chr17	4908560	4908710	17:4908560-4908710	ENSG00000108556
chr17	4909160	4909330	17:4909160-4909330	ENSG00000262495,ENSG00000262227,ENSG00000262678,ENSG00000185245,ENSG00000205710,ENSG00000108556
chr17	4914060	4914210	17:4914060-4914210	-
chr17	4920360	4920510	17:4920360-4920510	ENSG00000185245
chr17	4934260	4934560	17:4934260-4934560	ENSG00000185245
chr17	4934720	4934870	17:4934720-4934870	ENSG00000185245
chr17	4939360	4939510	17:4939360-4939510	ENSG00000185245
chr17	4940120	4940270	17:4940120-4940270	ENSG00000129250,ENSG00000196388,ENSG00000262227,ENSG00000262678,ENSG00000274300,ENSG00000262429,ENSG00000108509,ENSG00000091640,ENSG00000108515,ENSG00000108518,ENSG00000108523,ENSG00000108528,ENSG00000185245,ENSG00000108556
chr17	4945320	4945470	17:4945320-4945470	ENSG00000108515,ENSG00000108518,ENSG00000108523,ENSG00000108528
chr17	4946380	4946530	17:4946380-4946530	-
chr17	4947080	4947230	17:4947080-4947230	-
chr17	4947580	4947730	17:4947580-4947730	-
chr17	4948000	4948150	17:4948000-4948150	-
chr17	4948580	4948750	17:4948580-4948750	ENSG00000108515,ENSG00000108518,ENSG00000108523,ENSG00000108528,ENSG00000185245
chr17	4948960	4949110	17:4948960-4949110	ENSG00000108515,ENSG00000108518,ENSG00000108523,ENSG00000108528
chr17	4949440	4949622	17:4949440-4949622	ENSG00000108515,ENSG00000108518,ENSG00000108523,ENSG00000108528
chr17	4949880	4950030	17:4949880-4950030	-
chr17	4953460	4953610	17:4953460-4953610	ENSG00000108515
chr17	4953880	4954393	17:4953880-4954393	-
chr17	4964033	4964333	17:4964033-4964333	-
chr17	4966359	4966510	17:4966359-4966510	ENSG00000234203,ENSG00000278517,ENSG00000274300,ENSG00000262429,ENSG00000091640
chr17	4966691	4966841	17:4966691-4966841	-
chr17	4967320	4967470	17:4967320-4967470	ENSG00000129250,ENSG00000196388,ENSG00000262227,ENSG00000262678,ENSG00000234203,ENSG00000278517,ENSG00000274300,ENSG00000262429,ENSG00000108509,ENSG00000091640,ENSG00000108515,ENSG00000108518,ENSG00000108523,ENSG00000108528,ENSG00000185245
chr17	4967780	4967950	17:4967780-4967950	ENSG00000129250,ENSG00000196388,ENSG00000262227,ENSG00000262678,ENSG00000234203,ENSG00000278517,ENSG00000274300,ENSG00000262429,ENSG00000108509,ENSG00000091640,ENSG00000108515,ENSG00000108518,ENSG00000108528,ENSG00000185245
chr17	4968740	4968890	17:4968740-4968890	-
chr17	4969360	4969510	17:4969360-4969510	ENSG00000129250,ENSG00000196388,ENSG00000262227,ENSG00000262678,ENSG00000234203,ENSG00000278517,ENSG00000274300,ENSG00000262429,ENSG00000108509,ENSG00000091640,ENSG00000108515,ENSG00000108518,ENSG00000185245
chr17	4970020	4970170	17:4970020-4970170	ENSG00000234203,ENSG00000278517,ENSG00000108509
chr17	4980680	4980850	17:4980680-4980850	ENSG00000262227,ENSG00000262678,ENSG00000108509
chr17	4982269	4982419	17:4982269-4982419	ENSG00000262227,ENSG00000262678
chr17	4986560	4986710	17:4986560-4986710	ENSG00000262227,ENSG00000262678,ENSG00000108509
chr17	4987566	4987730	17:4987566-4987730	ENSG00000262227,ENSG00000262678,ENSG00000108509
chr17	4987980	4988130	17:4987980-4988130	ENSG00000262227,ENSG00000262678,ENSG00000108509
chr17	4988347	4988497	17:4988347-4988497	ENSG00000262227,ENSG00000262678
chr17	4994206	4994356	17:4994206-4994356	ENSG00000129250,ENSG00000196388,ENSG00000262227,ENSG00000262678,ENSG00000108509
chr17	4997520	4997670	17:4997520-4997670	ENSG00000129250,ENSG00000196388,ENSG00000262227,ENSG00000262678,ENSG00000108509
chr17	4999319	4999469	17:4999319-4999469	ENSG00000129250,ENSG00000196388
chr17	5000475	5000630	17:5000475-5000630	ENSG00000129250,ENSG00000196388
chr17	5012080	5012246	17:5012080-5012246	ENSG00000129250
chr17	5014477	5014627	17:5014477-5014627	ENSG00000129250
chr17	5016920	5017070	17:5016920-5017070	ENSG00000227495,ENSG00000129250
chr17	5026100	5026250	17:5026100-5026250	ENSG00000132517,ENSG00000227495
chr17	5031500	5031650	17:5031500-5031650	ENSG00000262495,ENSG00000132517,ENSG00000227495
chr17	5031760	5031930	17:5031760-5031930	ENSG00000262495,ENSG00000132517,ENSG00000227495
chr17	5059380	5059530	17:5059380-5059530	ENSG00000262495,ENSG00000132517
chr17	5062500	5062650	17:5062500-5062650	ENSG00000262495,ENSG00000132517
chr17	5065040	5065190	17:5065040-5065190	ENSG00000262495
chr17	5065340	5065490	17:5065340-5065490	ENSG00000262495
chr17	5068380	5068530	17:5068380-5068530	ENSG00000262495
chr17	5078120	5078290	17:5078120-5078290	ENSG00000180787,ENSG00000262693
chr17	5092390	5092540	17:5092390-5092540	-
chr17	5111045	5111195	17:5111045-5111195	ENSG00000234327,ENSG00000167840
chr17	5111860	5112010	17:5111860-5112010	ENSG00000262855,ENSG00000129204,ENSG00000234327,ENSG00000167840
chr17	5122931	5123081	17:5122931-5123081	ENSG00000262855,ENSG00000129204,ENSG00000167840
chr17	5135056	5135206	17:5135056-5135206	ENSG00000262855,ENSG00000129204
chr17	5165919	5166069	17:5165919-5166069	ENSG00000262855
chr17	5166287	5166437	17:5166287-5166437	-
chr17	5191580	5191730	17:5191580-5191730	ENSG00000261879,ENSG00000180626
chr17	5191920	5192070	17:5191920-5192070	ENSG00000161929,ENSG00000261879,ENSG00000180626,ENSG00000262855
chr17	5192455	5192605	17:5192455-5192605	ENSG00000180626
chr17	5194480	5194630	17:5194480-5194630	ENSG00000261879,ENSG00000180626
chr17	5197060	5197210	17:5197060-5197210	ENSG00000161929,ENSG00000261879,ENSG00000180626
chr17	5203300	5203450	17:5203300-5203450	-
chr17	5203980	5204130	17:5203980-5204130	ENSG00000161929,ENSG00000261879,ENSG00000180626
chr17	5209520	5209670	17:5209520-5209670	ENSG00000161929
chr17	5221300	5221450	17:5221300-5221450	ENSG00000161929
chr17	5237640	5237810	17:5237640-5237810	ENSG00000263164,ENSG00000161929
chr17	5242931	5243130	17:5242931-5243130	ENSG00000263164
chr17	5248921	5249071	17:5248921-5249071	ENSG00000263164
chr17	5249680	5249830	17:5249680-5249830	ENSG00000263220,ENSG00000263164,ENSG00000161929
chr17	5281860	5282010	17:5281860-5282010	ENSG00000029725
chr17	5282180	5282330	17:5282180-5282330	ENSG00000263220,ENSG00000029725
chr17	5282960	5283110	17:5282960-5283110	ENSG00000029725
chr17	5283400	5283550	17:5283400-5283550	ENSG00000029725
chr17	5283700	5283850	17:5283700-5283850	ENSG00000029725
chr17	5284020	5284170	17:5284020-5284170	ENSG00000029725
chr17	5299500	5299650	17:5299500-5299650	-
chr17	5306620	5306770	17:5306620-5306770	-
chr17	5307480	5307630	17:5307480-5307630	-
chr17	5308082	5308250	17:5308082-5308250	-
chr17	5330170	5330470	17:5330170-5330470	-
chr17	5355220	5355370	17:5355220-5355370	ENSG00000263220
chr17	5355860	5356010	17:5355860-5356010	ENSG00000263220,ENSG00000029725
chr17	5364260	5364410	17:5364260-5364410	ENSG00000263220
chr17	5380620	5380770	17:5380620-5380770	ENSG00000263220,ENSG00000108559
chr17	5380860	5381010	17:5380860-5381010	ENSG00000263220,ENSG00000108559
chr17	5381600	5381770	17:5381600-5381770	ENSG00000263220,ENSG00000108559,ENSG00000029725
chr17	5391742	5392042	17:5391742-5392042	ENSG00000108559
chr17	5413275	5413425	17:5413275-5413425	ENSG00000129197,ENSG00000108559
chr17	5413835	5413985	17:5413835-5413985	ENSG00000263272,ENSG00000129197,ENSG00000263220,ENSG00000108559
chr17	5419035	5419185	17:5419035-5419185	ENSG00000129197,ENSG00000108559
chr17	5419715	5419885	17:5419715-5419885	ENSG00000108561,ENSG00000263272,ENSG00000129197,ENSG00000263220,ENSG00000108559
chr17	5420035	5420185	17:5420035-5420185	ENSG00000129197
chr17	5420775	5420925	17:5420775-5420925	-
chr17	5422635	5422785	17:5422635-5422785	ENSG00000129197,ENSG00000108559
chr17	5436079	5436229	17:5436079-5436229	ENSG00000108561,ENSG00000263272
chr17	5437895	5438045	17:5437895-5438045	ENSG00000108561,ENSG00000263272
chr17	5438115	5438265	17:5438115-5438265	ENSG00000108561,ENSG00000263272
chr17	5438455	5438605	17:5438455-5438605	ENSG00000108561,ENSG00000263272
chr17	5439175	5439345	17:5439175-5439345	ENSG00000108561,ENSG00000263272,ENSG00000129197,ENSG00000263220,ENSG00000108559
chr17	5467255	5467405	17:5467255-5467405	ENSG00000262099,ENSG00000005100
chr17	5467605	5467755	17:5467605-5467755	ENSG00000262099,ENSG00000005100
chr17	5467875	5468025	17:5467875-5468025	ENSG00000262099,ENSG00000005100
chr17	5469015	5469165	17:5469015-5469165	ENSG00000167842,ENSG00000072849,ENSG00000262099,ENSG00000005100,ENSG00000108561
chr17	5485835	5485985	17:5485835-5485985	ENSG00000167842,ENSG00000072849
chr17	5486295	5486465	17:5486295-5486465	ENSG00000286190,ENSG00000167842,ENSG00000072849,ENSG00000262099,ENSG00000005100
chr17	5486715	5486885	17:5486715-5486885	ENSG00000167842,ENSG00000072849
chr17	5499555	5499705	17:5499555-5499705	ENSG00000286190
chr17	5500515	5500665	17:5500515-5500665	ENSG00000286190
chr17	5501115	5501265	17:5501115-5501265	ENSG00000286190
chr17	5508453	5508753	17:5508453-5508753	ENSG00000286190
chr17	5508982	5509145	17:5508982-5509145	ENSG00000282980,ENSG00000286190
chr17	5509655	5509805	17:5509655-5509805	ENSG00000282980,ENSG00000286190
chr17	5511455	5511625	17:5511455-5511625	ENSG00000282980
chr17	5516315	5516465	17:5516315-5516465	ENSG00000282980,ENSG00000091592,ENSG00000286190
chr17	5526895	5527045	17:5526895-5527045	-
chr17	5529175	5529325	17:5529175-5529325	-
chr17	5537415	5537565	17:5537415-5537565	-
chr17	5545155	5545305	17:5545155-5545305	-
chr17	5555375	5555525	17:5555375-5555525	-
chr17	5557555	5557745	17:5557555-5557745	-
chr17	5563575	5563725	17:5563575-5563725	-
chr17	5571415	5571565	17:5571415-5571565	-
chr17	5580495	5580645	17:5580495-5580645	ENSG00000091592
chr17	5582895	5583045	17:5582895-5583045	-
chr17	5584095	5584290	17:5584095-5584290	ENSG00000091592
chr17	5584455	5584605	17:5584455-5584605	ENSG00000091592
chr17	5584755	5584905	17:5584755-5584905	ENSG00000091592
chr17	5585095	5585245	17:5585095-5585245	ENSG00000262818,ENSG00000129221,ENSG00000091592
chr17	5586235	5586385	17:5586235-5586385	-
chr17	5587555	5587725	17:5587555-5587725	ENSG00000262818,ENSG00000129221,ENSG00000091592
chr17	5592512	5592665	17:5592512-5592665	-
chr17	5593675	5593825	17:5593675-5593825	-
chr17	5608875	5609025	17:5608875-5609025	-
chr17	5630595	5630745	17:5630595-5630745	-
chr17	5632075	5632225	17:5632075-5632225	-
chr17	5640802	5640952	17:5640802-5640952	-
chr17	5667985	5668135	17:5667985-5668135	-
chr17	5676175	5676325	17:5676175-5676325	-
chr17	5704674	5704824	17:5704674-5704824	ENSG00000286356
chr17	5705195	5705345	17:5705195-5705345	ENSG00000286356
chr17	5705755	5705905	17:5705755-5705905	ENSG00000286356
chr17	5706915	5707065	17:5706915-5707065	ENSG00000286356
chr17	5734895	5735045	17:5734895-5735045	ENSG00000262961
chr17	5757673	5757823	17:5757673-5757823	-
chr17	5758815	5758965	17:5758815-5758965	-
chr17	5759715	5759865	17:5759715-5759865	-
chr17	5772835	5773005	17:5772835-5773005	ENSG00000285471,ENSG00000284837
chr17	5776255	5776405	17:5776255-5776405	ENSG00000285471,ENSG00000284837
chr17	5780575	5780725	17:5780575-5780725	-
chr17	5785475	5785625	17:5785475-5785625	-
chr17	5786255	5786425	17:5786255-5786425	-
chr17	5788575	5788725	17:5788575-5788725	-
chr17	5826583	5826733	17:5826583-5826733	-
chr17	5832975	5833125	17:5832975-5833125	-
chr17	5837095	5837388	17:5837095-5837388	-
chr17	5878075	5878257	17:5878075-5878257	-
chr17	5924464	5924614	17:5924464-5924614	-
chr17	6061375	6061545	17:6061375-6061545	ENSG00000179314
chr17	6069034	6069184	17:6069034-6069184	ENSG00000179314
chr17	6072299	6072449	17:6072299-6072449	ENSG00000179314
chr17	6100128	6100278	17:6100128-6100278	-
chr17	6107779	6107929	17:6107779-6107929	-
chr17	6163498	6163648	17:6163498-6163648	-
chr17	6163695	6163845	17:6163695-6163845	ENSG00000262231
chr17	6164095	6164245	17:6164095-6164245	ENSG00000262231
chr17	6203907	6204057	17:6203907-6204057	ENSG00000206618,ENSG00000262231
chr17	6223375	6223525	17:6223375-6223525	ENSG00000262609,ENSG00000206618,ENSG00000262231
chr17	6254175	6254325	17:6254175-6254325	-
chr17	6257435	6257591	17:6257435-6257591	-
chr17	6269635	6269785	17:6269635-6269785	-
chr17	6303815	6303985	17:6303815-6303985	ENSG00000262609
chr17	6324717	6324867	17:6324717-6324867	ENSG00000262609
chr17	6334527	6334677	17:6334527-6334677	ENSG00000262609
chr17	6365593	6365805	17:6365593-6365805	ENSG00000285593
chr17	6375055	6375205	17:6375055-6375205	ENSG00000285593
chr17	6413071	6413245	17:6413071-6413245	ENSG00000262818
chr17	6420500	6420650	17:6420500-6420650	ENSG00000262818
chr17	6422115	6422265	17:6422115-6422265	ENSG00000262818
chr17	6427275	6427425	17:6427275-6427425	-
chr17	6427655	6427805	17:6427655-6427805	-
chr17	6436095	6436245	17:6436095-6436245	ENSG00000129195,ENSG00000129221
chr17	6440875	6441025	17:6440875-6441025	ENSG00000129195,ENSG00000129221
chr17	6443815	6443985	17:6443815-6443985	ENSG00000129195,ENSG00000129221
chr17	6444255	6444405	17:6444255-6444405	ENSG00000129195,ENSG00000129221
chr17	6451101	6451251	17:6451101-6451251	ENSG00000129195
chr17	6455439	6455589	17:6455439-6455589	ENSG00000091622
chr17	6457055	6457205	17:6457055-6457205	ENSG00000091622
chr17	6471655	6471805	17:6471655-6471805	ENSG00000091622
chr17	6473255	6473425	17:6473255-6473425	ENSG00000091622
chr17	6476175	6476325	17:6476175-6476325	ENSG00000091622
chr17	6480115	6480265	17:6480115-6480265	ENSG00000091622
chr17	6487415	6487565	17:6487415-6487565	ENSG00000091622
chr17	6505915	6506065	17:6505915-6506065	ENSG00000274860
chr17	6506855	6507025	17:6506855-6507025	ENSG00000274860
chr17	6507695	6507845	17:6507695-6507845	ENSG00000274860,ENSG00000091622
chr17	6509255	6509405	17:6509255-6509405	ENSG00000274860
chr17	6523475	6523625	17:6523475-6523625	ENSG00000274860
chr17	6526495	6526645	17:6526495-6526645	ENSG00000274860
chr17	6546475	6546625	17:6546475-6546625	-
chr17	6552412	6552562	17:6552412-6552562	ENSG00000091622
chr17	6555635	6555785	17:6555635-6555785	ENSG00000091622
chr17	6567495	6567645	17:6567495-6567645	ENSG00000091622
chr17	6575335	6575485	17:6575335-6575485	-
chr17	6591635	6591805	17:6591635-6591805	ENSG00000200914,ENSG00000198920
chr17	6599435	6599585	17:6599435-6599585	ENSG00000200914
chr17	6603835	6603985	17:6603835-6603985	ENSG00000200914,ENSG00000198920
chr17	6608455	6608605	17:6608455-6608605	ENSG00000200914
chr17	6627115	6627265	17:6627115-6627265	ENSG00000198920
chr17	6639692	6639842	17:6639692-6639842	ENSG00000198920
chr17	6640315	6640465	17:6640315-6640465	ENSG00000129235,ENSG00000282936,ENSG00000198920
chr17	6640875	6641045	17:6640875-6641045	ENSG00000274114,ENSG00000283301,ENSG00000264468,ENSG00000261996,ENSG00000256806,ENSG00000108590,ENSG00000129235,ENSG00000282936,ENSG00000198920
chr17	6641315	6641465	17:6641315-6641465	ENSG00000129235,ENSG00000282936,ENSG00000198920
chr17	6643555	6643705	17:6643555-6643705	ENSG00000256806,ENSG00000108590,ENSG00000129235,ENSG00000282936,ENSG00000198920
chr17	6650755	6650905	17:6650755-6650905	ENSG00000274114,ENSG00000283301,ENSG00000264468,ENSG00000261996,ENSG00000256806,ENSG00000108590
chr17	6651595	6651765	17:6651595-6651765	ENSG00000274114,ENSG00000283301,ENSG00000264468,ENSG00000261996,ENSG00000256806,ENSG00000108590,ENSG00000129235,ENSG00000282936,ENSG00000198920
chr17	6652276	6652446	17:6652276-6652446	ENSG00000274114,ENSG00000283301,ENSG00000264468,ENSG00000261996,ENSG00000256806,ENSG00000108590,ENSG00000129235,ENSG00000282936
chr17	6666136	6666286	17:6666136-6666286	ENSG00000141485,ENSG00000274114,ENSG00000283301,ENSG00000264468,ENSG00000261996,ENSG00000256806,ENSG00000108590
chr17	6701876	6702026	17:6701876-6702026	ENSG00000141485
chr17	6710416	6710566	17:6710416-6710566	ENSG00000141485
chr17	6711530	6711680	17:6711530-6711680	ENSG00000141485
chr17	6712316	6712547	17:6712316-6712547	ENSG00000141485
chr17	6713576	6713726	17:6713576-6713726	ENSG00000141485
chr17	6743576	6743726	17:6743576-6743726	ENSG00000244283,ENSG00000262990
chr17	6749656	6749806	17:6749656-6749806	ENSG00000244283,ENSG00000262990
chr17	6751859	6752009	17:6751859-6752009	-
chr17	6752616	6752766	17:6752616-6752766	ENSG00000263316,ENSG00000262943,ENSG00000177294,ENSG00000279296,ENSG00000132530,ENSG00000244283,ENSG00000262990,ENSG00000141485
chr17	6753116	6753286	17:6753116-6753286	ENSG00000132530,ENSG00000244283,ENSG00000262990
chr17	6755316	6755466	17:6755316-6755466	ENSG00000177294,ENSG00000279296,ENSG00000132530
chr17	6755956	6756106	17:6755956-6756106	ENSG00000279296,ENSG00000132530
chr17	6756746	6756896	17:6756746-6756896	-
chr17	6775310	6775460	17:6775310-6775460	ENSG00000177294,ENSG00000279296
chr17	6786716	6786886	17:6786716-6786886	ENSG00000177294,ENSG00000279296
chr17	6797174	6797324	17:6797174-6797324	-
chr17	6816896	6817046	17:6816896-6817046	ENSG00000167858
chr17	6818636	6818786	17:6818636-6818786	ENSG00000167858
chr17	6823156	6823306	17:6823156-6823306	ENSG00000262943,ENSG00000167858,ENSG00000177294,ENSG00000279296
chr17	6831676	6831846	17:6831676-6831846	ENSG00000167858
chr17	6843376	6843526	17:6843376-6843526	ENSG00000262943,ENSG00000167858
chr17	6844536	6844686	17:6844536-6844686	ENSG00000262943
chr17	6845293	6845443	17:6845293-6845443	ENSG00000262943
chr17	6864396	6864546	17:6864396-6864546	ENSG00000262943
chr17	6872173	6872406	17:6872173-6872406	-
chr17	6894296	6894446	17:6894296-6894446	ENSG00000262943
chr17	6907356	6907518	17:6907356-6907518	ENSG00000262943
chr17	6911096	6911266	17:6911096-6911266	ENSG00000108839,ENSG00000263316,ENSG00000262943
chr17	6913956	6914106	17:6913956-6914106	ENSG00000263316
chr17	6914816	6914966	17:6914816-6914966	ENSG00000263316
chr17	6919336	6919486	17:6919336-6919486	-
chr17	6924276	6924426	17:6924276-6924426	ENSG00000262503
chr17	6926756	6926906	17:6926756-6926906	ENSG00000263316,ENSG00000262503
chr17	6927396	6927546	17:6927396-6927546	ENSG00000108839,ENSG00000262089,ENSG00000263316,ENSG00000262503,ENSG00000262943
chr17	6930816	6930966	17:6930816-6930966	ENSG00000263316,ENSG00000262503
chr17	6936496	6936646	17:6936496-6936646	-
chr17	6940416	6940566	17:6940416-6940566	ENSG00000263316
chr17	6986796	6986946	17:6986796-6986946	ENSG00000263316
chr17	7001716	7001866	17:7001716-7001866	ENSG00000108839,ENSG00000262089,ENSG00000263316
chr17	7004896	7005046	17:7004896-7005046	ENSG00000108839,ENSG00000262089,ENSG00000263316
chr17	7012296	7012466	17:7012296-7012466	ENSG00000161940,ENSG00000284027,ENSG00000284112,ENSG00000267532,ENSG00000258315,ENSG00000161939,ENSG00000219200,ENSG00000108839,ENSG00000267047,ENSG00000215067
chr17	7013336	7013486	17:7013336-7013486	ENSG00000284027,ENSG00000284112,ENSG00000267532,ENSG00000258315,ENSG00000161939,ENSG00000219200,ENSG00000108839,ENSG00000267047,ENSG00000215067
chr17	7014676	7014846	17:7014676-7014846	ENSG00000161940,ENSG00000284027,ENSG00000284112,ENSG00000267532,ENSG00000258315,ENSG00000161939,ENSG00000219200,ENSG00000108839,ENSG00000262089,ENSG00000267047,ENSG00000263316,ENSG00000215067
chr17	7015316	7015486	17:7015316-7015486	ENSG00000161940,ENSG00000284027,ENSG00000284112,ENSG00000267532,ENSG00000258315,ENSG00000161939,ENSG00000219200,ENSG00000267047,ENSG00000215067
chr17	7018694	7018844	17:7018694-7018844	ENSG00000161940,ENSG00000284027,ENSG00000284112,ENSG00000267532,ENSG00000258315,ENSG00000267047
chr17	7019996	7020152	17:7019996-7020152	ENSG00000161940,ENSG00000284027,ENSG00000284112,ENSG00000267532,ENSG00000258315,ENSG00000267047
chr17	7022096	7022246	17:7022096-7022246	ENSG00000161940,ENSG00000284027,ENSG00000284112,ENSG00000267532,ENSG00000258315,ENSG00000267047
chr17	7023736	7023886	17:7023736-7023886	ENSG00000161940,ENSG00000284027,ENSG00000284112,ENSG00000267532,ENSG00000258315,ENSG00000161939,ENSG00000219200,ENSG00000267047,ENSG00000215067
chr17	7035816	7035966	17:7035816-7035966	ENSG00000174326,ENSG00000174327,ENSG00000161940,ENSG00000284027,ENSG00000284112,ENSG00000267532,ENSG00000258315,ENSG00000267047
chr17	7043534	7043684	17:7043534-7043684	ENSG00000174326,ENSG00000174327
chr17	7043916	7044066	17:7043916-7044066	ENSG00000174326,ENSG00000174327
chr17	7045876	7046026	17:7045876-7046026	ENSG00000141505,ENSG00000213876,ENSG00000161944,ENSG00000174326,ENSG00000174327
chr17	7047016	7047166	17:7047016-7047166	-
chr17	7047686	7047836	17:7047686-7047836	-
chr17	7049336	7049486	17:7049336-7049486	-
chr17	7052176	7052346	17:7052176-7052346	ENSG00000141505,ENSG00000213876,ENSG00000161944,ENSG00000262067
chr17	7058916	7059066	17:7058916-7059066	ENSG00000262067
chr17	7060436	7060606	17:7060436-7060606	ENSG00000161944,ENSG00000262067
chr17	7060636	7060806	17:7060636-7060806	ENSG00000161944,ENSG00000262067
chr17	7063596	7063746	17:7063596-7063746	ENSG00000262067
chr17	7064336	7064486	17:7064336-7064486	ENSG00000262067
chr17	7080496	7080646	17:7080496-7080646	ENSG00000132514
chr17	7083746	7083906	17:7083746-7083906	ENSG00000132514
chr17	7084216	7084366	17:7084216-7084366	ENSG00000161944,ENSG00000132514
chr17	7098056	7098206	17:7098056-7098206	ENSG00000161944
chr17	7120256	7120406	17:7120256-7120406	ENSG00000161944
chr17	7122456	7122626	17:7122456-7122626	ENSG00000161944
chr17	7132917	7133067	17:7132917-7133067	-
chr17	7136336	7136486	17:7136336-7136486	ENSG00000141505,ENSG00000213876,ENSG00000161944
chr17	7137356	7137506	17:7137356-7137506	ENSG00000213876
chr17	7146256	7146406	17:7146256-7146406	ENSG00000213876
chr17	7167976	7168126	17:7167976-7168126	ENSG00000141505
chr17	7174376	7174526	17:7174376-7174526	ENSG00000141505
chr17	7174647	7174797	17:7174647-7174797	ENSG00000141505
chr17	7177516	7177686	17:7177516-7177686	ENSG00000279812,ENSG00000141505
chr17	7191608	7191758	17:7191608-7191758	ENSG00000279812
chr17	7204956	7205106	17:7204956-7205106	-
chr17	7205216	7205366	17:7205216-7205366	ENSG00000279812,ENSG00000132535
chr17	7207236	7207406	17:7207236-7207406	ENSG00000132535
chr17	7214036	7214194	17:7214036-7214194	ENSG00000132535
chr17	7214496	7214646	17:7214496-7214646	ENSG00000072778,ENSG00000279812,ENSG00000132535
chr17	7215056	7215206	17:7215056-7215206	ENSG00000040633,ENSG00000004975,ENSG00000199053,ENSG00000072778,ENSG00000279812,ENSG00000132535
chr17	7217596	7217746	17:7217596-7217746	ENSG00000199053,ENSG00000072778,ENSG00000132535
chr17	7219816	7219966	17:7219816-7219966	ENSG00000199053,ENSG00000072778,ENSG00000132535
chr17	7220436	7220586	17:7220436-7220586	ENSG00000004975,ENSG00000199053,ENSG00000072778
chr17	7220976	7221126	17:7220976-7221126	ENSG00000004975,ENSG00000199053,ENSG00000072778
chr17	7233263	7233413	17:7233263-7233413	ENSG00000004975
chr17	7234036	7234186	17:7234036-7234186	ENSG00000040633,ENSG00000004975
chr17	7234476	7234646	17:7234476-7234646	ENSG00000040633,ENSG00000004975,ENSG00000199053,ENSG00000072778
chr17	7235744	7235894	17:7235744-7235894	-
chr17	7237787	7237966	17:7237787-7237966	-
chr17	7239636	7239806	17:7239636-7239806	ENSG00000170291,ENSG00000175826,ENSG00000279641,ENSG00000262526,ENSG00000170296,ENSG00000040633,ENSG00000004975,ENSG00000199053,ENSG00000072778,ENSG00000132535
chr17	7241176	7241326	17:7241176-7241326	ENSG00000279641,ENSG00000262526,ENSG00000170296
chr17	7241830	7242006	17:7241830-7242006	ENSG00000279641,ENSG00000262526,ENSG00000170296,ENSG00000040633
chr17	7242456	7242626	17:7242456-7242626	ENSG00000170291,ENSG00000175826,ENSG00000279641,ENSG00000262526,ENSG00000170296,ENSG00000040633
chr17	7242916	7243086	17:7242916-7243086	ENSG00000181885,ENSG00000170291,ENSG00000262302,ENSG00000175826,ENSG00000279641,ENSG00000262526,ENSG00000170296,ENSG00000040633,ENSG00000004975,ENSG00000199053,ENSG00000072778
chr17	7250718	7250868	17:7250718-7250868	-
chr17	7251996	7252146	17:7251996-7252146	ENSG00000006047,ENSG00000263342,ENSG00000181856,ENSG00000202251,ENSG00000181885,ENSG00000170291,ENSG00000262302,ENSG00000175826,ENSG00000279641,ENSG00000262526,ENSG00000170296,ENSG00000040633,ENSG00000199053,ENSG00000072778
chr17	7252416	7252566	17:7252416-7252566	ENSG00000202251,ENSG00000181885,ENSG00000170291,ENSG00000262302,ENSG00000175826,ENSG00000279641,ENSG00000262526,ENSG00000170296
chr17	7259236	7259386	17:7259236-7259386	ENSG00000181885,ENSG00000262302
chr17	7266256	7266406	17:7266256-7266406	ENSG00000202251,ENSG00000181885,ENSG00000262302
chr17	7272356	7272506	17:7272356-7272506	ENSG00000202251
chr17	7280676	7280846	17:7280676-7280846	ENSG00000006047,ENSG00000263342,ENSG00000181856
chr17	7281456	7281626	17:7281456-7281626	ENSG00000006047,ENSG00000263342,ENSG00000181856,ENSG00000202251
chr17	7296436	7296606	17:7296436-7296606	ENSG00000006047,ENSG00000263342,ENSG00000181856
chr17	7300593	7300743	17:7300593-7300743	-
chr17	7307256	7307426	17:7307256-7307426	ENSG00000263171,ENSG00000213859,ENSG00000072818,ENSG00000224647,ENSG00000215041,ENSG00000261915,ENSG00000132522,ENSG00000132507,ENSG00000006047,ENSG00000263342,ENSG00000181856,ENSG00000202251,ENSG00000181885,ENSG00000262302
chr17	7307876	7308050	17:7307876-7308050	-
chr17	7308876	7309046	17:7308876-7309046	ENSG00000261915,ENSG00000132522,ENSG00000132507
chr17	7314696	7314849	17:7314696-7314849	ENSG00000261915,ENSG00000132522
chr17	7315316	7315486	17:7315316-7315486	ENSG00000215041,ENSG00000261915,ENSG00000132522
chr17	7324316	7324486	17:7324316-7324486	ENSG00000261915
chr17	7329536	7329686	17:7329536-7329686	ENSG00000263171,ENSG00000213859,ENSG00000072818,ENSG00000224647,ENSG00000215041,ENSG00000261915,ENSG00000132522,ENSG00000132507
chr17	7330036	7330220	17:7330036-7330220	ENSG00000072818,ENSG00000224647,ENSG00000215041
chr17	7330376	7330526	17:7330376-7330526	ENSG00000072818,ENSG00000224647
chr17	7345956	7346106	17:7345956-7346106	ENSG00000263171,ENSG00000213859,ENSG00000072818
chr17	7348092	7348242	17:7348092-7348242	-
chr17	7348716	7348866	17:7348716-7348866	ENSG00000263171,ENSG00000213859,ENSG00000072818
chr17	7349816	7349966	17:7349816-7349966	ENSG00000263171,ENSG00000213859,ENSG00000072818
chr17	7350276	7350446	17:7350276-7350446	ENSG00000182896,ENSG00000263171,ENSG00000213859,ENSG00000072818
chr17	7351096	7351246	17:7351096-7351246	ENSG00000182896,ENSG00000263171,ENSG00000213859,ENSG00000072818
chr17	7351716	7351886	17:7351716-7351886	ENSG00000182896,ENSG00000263171,ENSG00000213859,ENSG00000072818
chr17	7352396	7352546	17:7352396-7352546	ENSG00000182896,ENSG00000263171,ENSG00000213859,ENSG00000072818
chr17	7354576	7354726	17:7354576-7354726	ENSG00000182896,ENSG00000263171,ENSG00000213859,ENSG00000072818
chr17	7355176	7355326	17:7355176-7355326	ENSG00000182896,ENSG00000263171,ENSG00000213859,ENSG00000072818
chr17	7356116	7356266	17:7356116-7356266	ENSG00000182896,ENSG00000263171,ENSG00000213859,ENSG00000072818
chr17	7363443	7363593	17:7363443-7363593	ENSG00000182896
chr17	7372633	7372783	17:7372633-7372783	-
chr17	7380436	7380586	17:7380436-7380586	ENSG00000187838,ENSG00000174292
chr17	7384136	7384286	17:7384136-7384286	ENSG00000174292
chr17	7393920	7394070	17:7393920-7394070	ENSG00000187838
chr17	7394116	7394266	17:7394116-7394266	ENSG00000187838
chr17	7394636	7394806	17:7394636-7394806	ENSG00000187838,ENSG00000174292
chr17	7404236	7404386	17:7404236-7404386	ENSG00000248871,ENSG00000239697,ENSG00000201489,ENSG00000272884,ENSG00000161958,ENSG00000262624,ENSG00000181284,ENSG00000286007,ENSG00000283439,ENSG00000184560,ENSG00000181323,ENSG00000262880,ENSG00000169992,ENSG00000205544,ENSG00000262481,ENSG00000187838,ENSG00000174292,ENSG00000182896,ENSG00000263171,ENSG00000213859
chr17	7405096	7405246	17:7405096-7405246	ENSG00000169992
chr17	7405696	7405846	17:7405696-7405846	ENSG00000169992
chr17	7405864	7406164	17:7405864-7406164	ENSG00000169992
chr17	7413476	7413626	17:7413476-7413626	ENSG00000286007,ENSG00000283439,ENSG00000184560,ENSG00000181323,ENSG00000262880,ENSG00000169992
chr17	7423817	7423967	17:7423817-7423967	ENSG00000286007,ENSG00000283439,ENSG00000184560,ENSG00000181323,ENSG00000262880
chr17	7435236	7435386	17:7435236-7435386	ENSG00000170175,ENSG00000272884,ENSG00000263301,ENSG00000161958,ENSG00000262624,ENSG00000181284,ENSG00000286007,ENSG00000283439,ENSG00000184560,ENSG00000181323,ENSG00000262880
chr17	7435982	7436132	17:7435982-7436132	-
chr17	7436576	7436726	17:7436576-7436726	ENSG00000272884,ENSG00000263301,ENSG00000161958,ENSG00000262624,ENSG00000181284
chr17	7437056	7437206	17:7437056-7437206	ENSG00000272884,ENSG00000263301,ENSG00000161958,ENSG00000262624,ENSG00000181284
chr17	7440216	7440366	17:7440216-7440366	ENSG00000170175,ENSG00000272884,ENSG00000263301,ENSG00000161958,ENSG00000262624,ENSG00000181284
chr17	7440976	7441126	17:7440976-7441126	ENSG00000170175,ENSG00000272884,ENSG00000263301,ENSG00000161958,ENSG00000262624,ENSG00000181284
chr17	7441376	7441526	17:7441376-7441526	ENSG00000170175,ENSG00000272884,ENSG00000263301,ENSG00000161958,ENSG00000262624,ENSG00000181284
chr17	7443956	7444106	17:7443956-7444106	ENSG00000170175,ENSG00000272884,ENSG00000263301,ENSG00000161958,ENSG00000262624,ENSG00000181284,ENSG00000286007,ENSG00000283439,ENSG00000184560
chr17	7445430	7445580	17:7445430-7445580	ENSG00000170175,ENSG00000263301
chr17	7450736	7450886	17:7450736-7450886	ENSG00000170175
chr17	7455496	7455646	17:7455496-7455646	ENSG00000170175,ENSG00000272884,ENSG00000263301,ENSG00000161958,ENSG00000262624,ENSG00000181284
chr17	7456356	7456506	17:7456356-7456506	ENSG00000170175
chr17	7457756	7457906	17:7457756-7457906	-
chr17	7460156	7460306	17:7460156-7460306	-
chr17	7466896	7467046	17:7466896-7467046	ENSG00000170175
chr17	7475896	7476046	17:7475896-7476046	ENSG00000181222,ENSG00000259224,ENSG00000174282
chr17	7476256	7476406	17:7476256-7476406	ENSG00000174282
chr17	7476596	7476746	17:7476596-7476746	ENSG00000181222,ENSG00000259224,ENSG00000174282
chr17	7478076	7478246	17:7478076-7478246	ENSG00000181222,ENSG00000259224,ENSG00000174282,ENSG00000170175
chr17	7479016	7479166	17:7479016-7479166	ENSG00000259224,ENSG00000174282
chr17	7479636	7479786	17:7479636-7479786	-
chr17	7479976	7480126	17:7479976-7480126	-
chr17	7480216	7480366	17:7480216-7480366	-
chr17	7483416	7483566	17:7483416-7483566	ENSG00000181222,ENSG00000259224,ENSG00000174282,ENSG00000272884,ENSG00000262624,ENSG00000181284
chr17	7483896	7484066	17:7483896-7484066	ENSG00000181222,ENSG00000259224,ENSG00000174282,ENSG00000170175,ENSG00000272884,ENSG00000161958,ENSG00000262624,ENSG00000181284
chr17	7484216	7484366	17:7484216-7484366	ENSG00000277957,ENSG00000248871,ENSG00000239697,ENSG00000201489,ENSG00000181222,ENSG00000259224,ENSG00000174282,ENSG00000170175,ENSG00000272884,ENSG00000263301,ENSG00000161958,ENSG00000262624,ENSG00000181284,ENSG00000286007,ENSG00000283439,ENSG00000184560
chr17	7484736	7484886	17:7484736-7484886	ENSG00000277957,ENSG00000161955,ENSG00000276384,ENSG00000248871,ENSG00000239697,ENSG00000201489,ENSG00000181222,ENSG00000259224,ENSG00000174282,ENSG00000170175,ENSG00000272884,ENSG00000263301,ENSG00000161958,ENSG00000262624,ENSG00000181284,ENSG00000286007,ENSG00000283439,ENSG00000184560,ENSG00000181323,ENSG00000262880
chr17	7486014	7486164	17:7486014-7486164	-
chr17	7486356	7486506	17:7486356-7486506	-
chr17	7511076	7511226	17:7511076-7511226	-
chr17	7514198	7514348	17:7514198-7514348	-
chr17	7514918	7515088	17:7514918-7515088	ENSG00000277957,ENSG00000161955,ENSG00000276384,ENSG00000248871,ENSG00000239697,ENSG00000201489,ENSG00000181222
chr17	7523158	7523308	17:7523158-7523308	ENSG00000201489
chr17	7548818	7548968	17:7548818-7548968	ENSG00000248871,ENSG00000239697,ENSG00000201489
chr17	7558318	7558488	17:7558318-7558488	ENSG00000277957,ENSG00000161956,ENSG00000161955,ENSG00000276384,ENSG00000248871,ENSG00000239697,ENSG00000201489
chr17	7560495	7560648	17:7560495-7560648	ENSG00000277957,ENSG00000161956,ENSG00000161955,ENSG00000276384
chr17	7561038	7561188	17:7561038-7561188	ENSG00000277957,ENSG00000161956,ENSG00000161955,ENSG00000276384,ENSG00000248871,ENSG00000239697
chr17	7561798	7561968	17:7561798-7561968	ENSG00000209582,ENSG00000264772,ENSG00000161960,ENSG00000277957,ENSG00000161956,ENSG00000161955,ENSG00000276384,ENSG00000248871,ENSG00000239697,ENSG00000201489
chr17	7572537	7572707	17:7572537-7572707	ENSG00000129255,ENSG00000233223,ENSG00000129226,ENSG00000277985,ENSG00000238917,ENSG00000209582,ENSG00000264772,ENSG00000161960,ENSG00000277957,ENSG00000161956,ENSG00000161955,ENSG00000276384,ENSG00000248871,ENSG00000239697,ENSG00000201489
chr17	7573677	7573827	17:7573677-7573827	ENSG00000129255,ENSG00000233223,ENSG00000129226,ENSG00000277985,ENSG00000238917,ENSG00000209582,ENSG00000264772,ENSG00000161960,ENSG00000277957,ENSG00000161956
chr17	7574337	7574487	17:7574337-7574487	ENSG00000209582,ENSG00000264772,ENSG00000161960
chr17	7579477	7579627	17:7579477-7579627	ENSG00000129255,ENSG00000233223,ENSG00000129226,ENSG00000277985,ENSG00000238917,ENSG00000209582,ENSG00000264772,ENSG00000161960,ENSG00000161956
chr17	7581174	7581324	17:7581174-7581324	-
chr17	7583617	7583767	17:7583617-7583767	ENSG00000129245,ENSG00000129194,ENSG00000129255,ENSG00000233223,ENSG00000129226,ENSG00000277985,ENSG00000238917,ENSG00000209582,ENSG00000264772,ENSG00000161960,ENSG00000161956
chr17	7587557	7587727	17:7587557-7587727	ENSG00000129245,ENSG00000129194,ENSG00000129255,ENSG00000233223,ENSG00000129226
chr17	7589377	7589527	17:7589377-7589527	ENSG00000129245,ENSG00000129194,ENSG00000129255,ENSG00000233223,ENSG00000129226
chr17	7590497	7590647	17:7590497-7590647	ENSG00000129245,ENSG00000129194
chr17	7590857	7591007	17:7590857-7591007	ENSG00000129245,ENSG00000129194
chr17	7611717	7611867	17:7611717-7611867	ENSG00000129245
chr17	7612050	7612200	17:7612050-7612200	-
chr17	7612357	7612507	17:7612357-7612507	ENSG00000129214,ENSG00000129245
chr17	7614017	7614167	17:7614017-7614167	ENSG00000129214,ENSG00000129245
chr17	7614517	7614674	17:7614517-7614674	ENSG00000129245
chr17	7615017	7615187	17:7615017-7615187	ENSG00000141499,ENSG00000141510,ENSG00000129244,ENSG00000141504,ENSG00000129214,ENSG00000129245,ENSG00000129194,ENSG00000201489
chr17	7627817	7627967	17:7627817-7627967	ENSG00000129244,ENSG00000141504,ENSG00000129214
chr17	7631540	7631690	17:7631540-7631690	-
chr17	7632577	7632727	17:7632577-7632727	ENSG00000141504,ENSG00000129214
chr17	7634477	7634627	17:7634477-7634627	ENSG00000141504,ENSG00000129214
chr17	7650737	7650887	17:7650737-7650887	ENSG00000129244
chr17	7653019	7653169	17:7653019-7653169	ENSG00000129244
chr17	7655177	7655332	17:7655177-7655332	ENSG00000129244
chr17	7657137	7657287	17:7657137-7657287	ENSG00000129244
chr17	7673354	7673504	17:7673354-7673504	-
chr17	7685057	7685207	17:7685057-7685207	-
chr17	7685277	7685427	17:7685277-7685427	-
chr17	7686077	7686247	17:7686077-7686247	ENSG00000141499,ENSG00000141510,ENSG00000129244
chr17	7686337	7686507	17:7686337-7686507	ENSG00000141499,ENSG00000141510
chr17	7687457	7687627	17:7687457-7687627	ENSG00000141499,ENSG00000141510,ENSG00000129244
chr17	7688237	7688387	17:7688237-7688387	ENSG00000108947,ENSG00000141499,ENSG00000141510,ENSG00000129244,ENSG00000141504,ENSG00000129214
chr17	7703617	7703767	17:7703617-7703767	ENSG00000108947
chr17	7704337	7704487	17:7704337-7704487	ENSG00000108947
chr17	7704552	7704702	17:7704552-7704702	ENSG00000108947
chr17	7704837	7704987	17:7704837-7704987	ENSG00000108947
chr17	7705077	7705227	17:7705077-7705227	ENSG00000108947,ENSG00000141499
chr17	7717237	7717387	17:7717237-7717387	ENSG00000183914,ENSG00000108947
chr17	7717557	7717707	17:7717557-7717707	-
chr17	7718057	7718207	17:7718057-7718207	-
chr17	7743677	7743827	17:7743677-7743827	ENSG00000183914
chr17	7744637	7744787	17:7744637-7744787	-
chr17	7745957	7746127	17:7745957-7746127	ENSG00000240480,ENSG00000183914
chr17	7747423	7747573	17:7747423-7747573	-
chr17	7747737	7747927	17:7747737-7747927	ENSG00000240480,ENSG00000183914
chr17	7748137	7748287	17:7748137-7748287	ENSG00000240480,ENSG00000183914
chr17	7748857	7749007	17:7748857-7749007	-
chr17	7749397	7749547	17:7749397-7749547	ENSG00000240480,ENSG00000183914
chr17	7750557	7750727	17:7750557-7750727	ENSG00000240480,ENSG00000183914
chr17	7767557	7767707	17:7767557-7767707	ENSG00000183914
chr17	7774177	7774347	17:7774177-7774347	-
chr17	7781517	7781667	17:7781517-7781667	-
chr17	7782317	7782487	17:7782317-7782487	-
chr17	7804017	7804167	17:7804017-7804167	-
chr17	7810077	7810227	17:7810077-7810227	-
chr17	7822817	7822967	17:7822817-7822967	-
chr17	7825717	7825867	17:7825717-7825867	-
chr17	7826777	7826927	17:7826777-7826927	-
chr17	7833837	7834007	17:7833837-7834007	-
chr17	7834917	7835067	17:7834917-7835067	-
chr17	7835557	7835707	17:7835557-7835707	ENSG00000132510
chr17	7836317	7836467	17:7836317-7836467	ENSG00000132510
chr17	7836797	7836967	17:7836797-7836967	ENSG00000132510
chr17	7837557	7837707	17:7837557-7837707	-
chr17	7838297	7838447	17:7838297-7838447	ENSG00000132510
chr17	7838837	7838987	17:7838837-7838987	ENSG00000132510
chr17	7839197	7839347	17:7839197-7839347	-
chr17	7840097	7840247	17:7840097-7840247	ENSG00000132510
chr17	7841737	7841907	17:7841737-7841907	ENSG00000132510
chr17	7842157	7842347	17:7842157-7842347	ENSG00000132510
chr17	7842697	7842867	17:7842697-7842867	ENSG00000132510
chr17	7842997	7843147	17:7842997-7843147	ENSG00000132510
chr17	7843637	7843787	17:7843637-7843787	ENSG00000132510
chr17	7843957	7844127	17:7843957-7844127	ENSG00000132510
chr17	7844877	7845027	17:7844877-7845027	ENSG00000132510
chr17	7851837	7851987	17:7851837-7851987	ENSG00000280046,ENSG00000182224,ENSG00000183011,ENSG00000167874
chr17	7855537	7855687	17:7855537-7855687	-
chr17	7856017	7856167	17:7856017-7856167	-
chr17	7857197	7857347	17:7857197-7857347	ENSG00000280046,ENSG00000182224,ENSG00000183011,ENSG00000167874
chr17	7857557	7857707	17:7857557-7857707	ENSG00000170004,ENSG00000280046,ENSG00000182224,ENSG00000183011,ENSG00000167874
chr17	7857857	7858027	17:7857857-7858027	ENSG00000280046,ENSG00000182224,ENSG00000183011,ENSG00000167874
chr17	7858497	7858647	17:7858497-7858647	-
chr17	7862797	7862947	17:7862797-7862947	ENSG00000280046,ENSG00000182224,ENSG00000183011,ENSG00000167874
chr17	7881796	7881946	17:7881796-7881946	-
chr17	7883957	7884107	17:7883957-7884107	ENSG00000170004
chr17	7885357	7885507	17:7885357-7885507	-
chr17	7885717	7885867	17:7885717-7885867	-
chr17	7886877	7887027	17:7886877-7887027	-
chr17	7887517	7887707	17:7887517-7887707	ENSG00000252835,ENSG00000170004,ENSG00000183011
chr17	7888317	7888467	17:7888317-7888467	-
chr17	7888657	7888807	17:7888657-7888807	-
chr17	7889277	7889447	17:7889277-7889447	ENSG00000170004,ENSG00000183011
chr17	7897897	7898051	17:7897897-7898051	ENSG00000252835,ENSG00000170004
chr17	7913037	7913207	17:7913037-7913207	ENSG00000179859,ENSG00000252835,ENSG00000170004
chr17	7915117	7915267	17:7915117-7915267	ENSG00000179859
chr17	7915437	7915587	17:7915437-7915587	ENSG00000179859
chr17	7915797	7915947	17:7915797-7915947	ENSG00000170037,ENSG00000170043,ENSG00000262730,ENSG00000170049,ENSG00000179859,ENSG00000252835,ENSG00000170004
chr17	7916237	7916387	17:7916237-7916387	ENSG00000179859
chr17	7916837	7917007	17:7916837-7917007	ENSG00000179859
chr17	7922877	7923027	17:7922877-7923027	ENSG00000170043,ENSG00000262730,ENSG00000170049,ENSG00000179859
chr17	7929817	7929967	17:7929817-7929967	ENSG00000170037,ENSG00000170043,ENSG00000262730,ENSG00000170049
chr17	7932017	7932167	17:7932017-7932167	ENSG00000262492,ENSG00000170037,ENSG00000170043,ENSG00000262730,ENSG00000170049,ENSG00000179859
chr17	7932577	7932727	17:7932577-7932727	ENSG00000170037,ENSG00000170043,ENSG00000262730,ENSG00000170049
chr17	7933077	7933267	17:7933077-7933267	ENSG00000170037,ENSG00000170043,ENSG00000262730
chr17	7933577	7933727	17:7933577-7933727	-
chr17	7933857	7934007	17:7933857-7934007	-
chr17	7947777	7947950	17:7947777-7947950	ENSG00000262492,ENSG00000170037
chr17	7955658	7955808	17:7955658-7955808	ENSG00000262492
chr17	7955817	7955967	17:7955817-7955967	ENSG00000262492
chr17	7956357	7956527	17:7956357-7956527	ENSG00000262492
chr17	7969557	7969707	17:7969557-7969707	-
chr17	7972277	7972427	17:7972277-7972427	-
chr17	7972477	7972627	17:7972477-7972627	-
chr17	7979497	7979647	17:7979497-7979647	-
chr17	7981017	7981167	17:7981017-7981167	-
chr17	7982257	7982426	17:7982257-7982426	-
chr17	7982777	7982927	17:7982777-7982927	-
chr17	7987197	7987347	17:7987197-7987347	-
chr17	7988817	7988987	17:7988817-7988987	ENSG00000179859,ENSG00000252835
chr17	7989757	7989907	17:7989757-7989907	-
chr17	7990277	7990434	17:7990277-7990434	-
chr17	7992537	7992687	17:7992537-7992687	-
chr17	7997237	7997387	17:7997237-7997387	ENSG00000132518
chr17	8005037	8005187	17:8005037-8005187	ENSG00000279174,ENSG00000132518
chr17	8016757	8016907	17:8016757-8016907	ENSG00000279174,ENSG00000132518
chr17	8017017	8017167	17:8017017-8017167	ENSG00000279174,ENSG00000132518
chr17	8019777	8019927	17:8019777-8019927	ENSG00000279174,ENSG00000132518
chr17	8022721	8022871	17:8022721-8022871	ENSG00000279174,ENSG00000132518
chr17	8029217	8029367	17:8029217-8029367	ENSG00000179593,ENSG00000279174
chr17	8041377	8041527	17:8041377-8041527	ENSG00000263427,ENSG00000179593,ENSG00000279174,ENSG00000132518
chr17	8056277	8056447	17:8056277-8056447	ENSG00000275011,ENSG00000263427
chr17	8057777	8057927	17:8057777-8057927	ENSG00000214999,ENSG00000179477,ENSG00000275011,ENSG00000263427
chr17	8060337	8060487	17:8060337-8060487	ENSG00000214999,ENSG00000179477,ENSG00000275011,ENSG00000263427
chr17	8062477	8062647	17:8062477-8062647	ENSG00000179477,ENSG00000275011,ENSG00000263427
chr17	8062917	8063067	17:8062917-8063067	ENSG00000275011,ENSG00000263427
chr17	8073737	8073887	17:8073737-8073887	ENSG00000214999,ENSG00000179477
chr17	8074677	8074827	17:8074677-8074827	ENSG00000214999,ENSG00000179477
chr17	8079259	8079409	17:8079259-8079409	ENSG00000214999,ENSG00000179477
chr17	8080037	8080190	17:8080037-8080190	ENSG00000264005,ENSG00000214999,ENSG00000179477
chr17	8093957	8094127	17:8093957-8094127	ENSG00000264005,ENSG00000179477
chr17	8103667	8103817	17:8103667-8103817	-
chr17	8106217	8106367	17:8106217-8106367	ENSG00000179148
chr17	8110337	8110487	17:8110337-8110487	ENSG00000179148
chr17	8118186	8118347	17:8118186-8118347	ENSG00000179148
chr17	8118437	8118587	17:8118437-8118587	ENSG00000179148
chr17	8118977	8119127	17:8118977-8119127	ENSG00000179148
chr17	8119137	8119287	17:8119137-8119287	ENSG00000179111,ENSG00000179148,ENSG00000264005,ENSG00000214999,ENSG00000179477
chr17	8119657	8119807	17:8119657-8119807	ENSG00000179111,ENSG00000179148,ENSG00000264005,ENSG00000214999,ENSG00000179477
chr17	8120317	8120467	17:8120317-8120467	ENSG00000179111,ENSG00000179148
chr17	8120857	8121027	17:8120857-8121027	ENSG00000179111,ENSG00000179148
chr17	8121697	8121847	17:8121697-8121847	ENSG00000179111
chr17	8122057	8122207	17:8122057-8122207	ENSG00000179111
chr17	8122577	8122727	17:8122577-8122727	ENSG00000179111
chr17	8123017	8123167	17:8123017-8123167	ENSG00000179111
chr17	8123317	8123467	17:8123317-8123467	-
chr17	8123588	8123738	17:8123588-8123738	-
chr17	8124517	8124667	17:8124517-8124667	ENSG00000179111
chr17	8125677	8125827	17:8125677-8125827	ENSG00000179111
chr17	8126177	8126327	17:8126177-8126327	-
chr17	8126340	8126490	17:8126340-8126490	-
chr17	8126877	8127027	17:8126877-8127027	ENSG00000179111
chr17	8127257	8127407	17:8127257-8127407	ENSG00000179111
chr17	8132117	8132267	17:8132117-8132267	-
chr17	8138757	8138907	17:8138757-8138907	ENSG00000220205,ENSG00000263620,ENSG00000284117,ENSG00000179094,ENSG00000179111
chr17	8139357	8139527	17:8139357-8139527	-
chr17	8151217	8151387	17:8151217-8151387	ENSG00000284117,ENSG00000179094
chr17	8151816	8151967	17:8151816-8151967	ENSG00000284117,ENSG00000179094
chr17	8152457	8152607	17:8152457-8152607	ENSG00000284117,ENSG00000179094
chr17	8153657	8153807	17:8153657-8153807	ENSG00000284117,ENSG00000179094
chr17	8154317	8154467	17:8154317-8154467	ENSG00000220205,ENSG00000263620,ENSG00000284117,ENSG00000179094
chr17	8154897	8155047	17:8154897-8155047	-
chr17	8155657	8155807	17:8155657-8155807	-
chr17	8156597	8156747	17:8156597-8156747	ENSG00000279152,ENSG00000283160,ENSG00000266824,ENSG00000200463,ENSG00000179029,ENSG00000220205,ENSG00000263620,ENSG00000284117,ENSG00000179094,ENSG00000179111,ENSG00000214999,ENSG00000179477
chr17	8158857	8159007	17:8158857-8159007	ENSG00000220205,ENSG00000263620,ENSG00000179094
chr17	8162367	8162517	17:8162367-8162517	-
chr17	8162857	8163007	17:8162857-8163007	ENSG00000220205,ENSG00000263620
chr17	8164377	8164527	17:8164377-8164527	-
chr17	8173417	8173567	17:8173417-8173567	ENSG00000266824,ENSG00000200463,ENSG00000179029,ENSG00000220205,ENSG00000263620
chr17	8173757	8173907	17:8173757-8173907	ENSG00000266824,ENSG00000200463,ENSG00000179029,ENSG00000220205,ENSG00000263620
chr17	8176351	8176507	17:8176351-8176507	ENSG00000266824,ENSG00000200463,ENSG00000179029
chr17	8182017	8182167	17:8182017-8182167	ENSG00000266824,ENSG00000179029
chr17	8185617	8185767	17:8185617-8185767	-
chr17	8185857	8186007	17:8185857-8186007	-
chr17	8186277	8186507	17:8186277-8186507	-
chr17	8186777	8186947	17:8186777-8186947	ENSG00000178977,ENSG00000279152,ENSG00000196544,ENSG00000283160,ENSG00000266824,ENSG00000200463,ENSG00000179029
chr17	8186977	8187147	17:8186977-8187147	ENSG00000178977,ENSG00000279152,ENSG00000196544,ENSG00000283160,ENSG00000266824,ENSG00000200463,ENSG00000179029
chr17	8187697	8187847	17:8187697-8187847	ENSG00000271029,ENSG00000125434,ENSG00000178921,ENSG00000178971,ENSG00000178977,ENSG00000178999,ENSG00000271002,ENSG00000279152,ENSG00000196544,ENSG00000283160,ENSG00000266824,ENSG00000200463,ENSG00000179029,ENSG00000220205,ENSG00000263620,ENSG00000179111,ENSG00000179148
chr17	8188777	8188927	17:8188777-8188927	-
chr17	8189137	8189287	17:8189137-8189287	-
chr17	8190197	8190347	17:8190197-8190347	ENSG00000178977,ENSG00000178999,ENSG00000271002,ENSG00000279152,ENSG00000196544,ENSG00000283160
chr17	8192237	8192407	17:8192237-8192407	ENSG00000271002,ENSG00000279152,ENSG00000196544,ENSG00000283160
chr17	8196197	8196347	17:8196197-8196347	-
chr17	8200197	8200367	17:8200197-8200367	ENSG00000178999,ENSG00000271002,ENSG00000196544
chr17	8209997	8210147	17:8209997-8210147	-
chr17	8210597	8210747	17:8210597-8210747	ENSG00000178977,ENSG00000178999,ENSG00000271002
chr17	8220957	8221127	17:8220957-8221127	ENSG00000178921,ENSG00000178971,ENSG00000178977,ENSG00000178999,ENSG00000279152,ENSG00000283160
chr17	8221417	8221567	17:8221417-8221567	ENSG00000178921,ENSG00000178971,ENSG00000178977,ENSG00000178999
chr17	8222237	8222407	17:8222237-8222407	ENSG00000178921,ENSG00000178971,ENSG00000178977,ENSG00000178999,ENSG00000279152,ENSG00000283160
chr17	8222937	8223107	17:8222937-8223107	ENSG00000271029,ENSG00000178921,ENSG00000178971,ENSG00000178977,ENSG00000178999,ENSG00000279152,ENSG00000283160
chr17	8225397	8225547	17:8225397-8225547	-
chr17	8226237	8226407	17:8226237-8226407	ENSG00000178921,ENSG00000178971,ENSG00000178977
chr17	8226677	8226827	17:8226677-8226827	ENSG00000178921,ENSG00000178971,ENSG00000178977
chr17	8247077	8247227	17:8247077-8247227	-
chr17	8247577	8247727	17:8247577-8247727	-
chr17	8247937	8248107	17:8247937-8248107	ENSG00000178921,ENSG00000178971
chr17	8249177	8249327	17:8249177-8249327	ENSG00000178921,ENSG00000178971
chr17	8251537	8251687	17:8251537-8251687	-
chr17	8253917	8254067	17:8253917-8254067	-
chr17	8281037	8281207	17:8281037-8281207	ENSG00000108961,ENSG00000125434,ENSG00000269947
chr17	8288577	8288747	17:8288577-8288747	ENSG00000271029,ENSG00000108961,ENSG00000125434,ENSG00000269947
chr17	8288957	8289127	17:8288957-8289127	ENSG00000108961,ENSG00000125434,ENSG00000269947
chr17	8295377	8295527	17:8295377-8295527	ENSG00000226871,ENSG00000198844,ENSG00000271029,ENSG00000108961,ENSG00000125434,ENSG00000269947
chr17	8300737	8300887	17:8300737-8300887	ENSG00000226871,ENSG00000198844,ENSG00000271029,ENSG00000125434
chr17	8310117	8310267	17:8310117-8310267	ENSG00000212206,ENSG00000226871,ENSG00000198844
chr17	8326897	8327047	17:8326897-8327047	ENSG00000184650,ENSG00000266279,ENSG00000212206,ENSG00000226871
chr17	8338357	8338587	17:8338357-8338587	ENSG00000184650,ENSG00000266279
chr17	8358783	8358933	17:8358783-8358933	-
chr17	8359917	8360087	17:8359917-8360087	ENSG00000265749,ENSG00000184650,ENSG00000266279,ENSG00000212206
chr17	8362708	8362887	17:8362708-8362887	ENSG00000265749
chr17	8365197	8365347	17:8365197-8365347	ENSG00000265749
chr17	8366377	8366527	17:8366377-8366527	ENSG00000265749,ENSG00000184619,ENSG00000184650,ENSG00000266279,ENSG00000212206,ENSG00000226871,ENSG00000198844
chr17	8371914	8372064	17:8371914-8372064	-
chr17	8375957	8376107	17:8375957-8376107	-
chr17	8376657	8376807	17:8376657-8376807	ENSG00000161970,ENSG00000263809,ENSG00000265749,ENSG00000184619
chr17	8377197	8377347	17:8377197-8377347	-
chr17	8382617	8382767	17:8382617-8382767	ENSG00000161970,ENSG00000263809,ENSG00000184619
chr17	8383197	8383347	17:8383197-8383347	ENSG00000189051,ENSG00000161970,ENSG00000263809,ENSG00000265749,ENSG00000184619,ENSG00000184650,ENSG00000266279,ENSG00000212206,ENSG00000226871,ENSG00000198844
chr17	8383877	8384027	17:8383877-8384027	ENSG00000161970,ENSG00000263809,ENSG00000184619
chr17	8384857	8385007	17:8384857-8385007	ENSG00000161970,ENSG00000263809,ENSG00000265749,ENSG00000184619
chr17	8385137	8385287	17:8385137-8385287	ENSG00000189051,ENSG00000161970,ENSG00000263809
chr17	8391857	8392007	17:8391857-8392007	ENSG00000189051
chr17	8410377	8410547	17:8410377-8410547	ENSG00000161973,ENSG00000166579,ENSG00000189051
chr17	8413017	8413167	17:8413017-8413167	-
chr17	8420437	8420587	17:8420437-8420587	-
chr17	8421717	8421867	17:8421717-8421867	-
chr17	8430357	8430507	17:8430357-8430507	-
chr17	8431057	8431207	17:8431057-8431207	ENSG00000166579,ENSG00000189051
chr17	8432817	8432967	17:8432817-8432967	-
chr17	8435757	8435927	17:8435757-8435927	ENSG00000166579
chr17	8436497	8436647	17:8436497-8436647	ENSG00000166579
chr17	8437057	8437207	17:8437057-8437207	ENSG00000166579
chr17	8437768	8437918	17:8437768-8437918	-
chr17	8463323	8463473	17:8463323-8463473	-
chr17	8465507	8465657	17:8465507-8465657	-
chr17	8466577	8466727	17:8466577-8466727	ENSG00000166579
chr17	8470657	8470807	17:8470657-8470807	-
chr17	8479557	8479727	17:8479557-8479727	ENSG00000252363,ENSG00000133026
chr17	8489057	8489207	17:8489057-8489207	ENSG00000252363,ENSG00000133026
chr17	8489957	8490107	17:8489957-8490107	-
chr17	8503517	8503667	17:8503517-8503667	ENSG00000252363
chr17	8522697	8522877	17:8522697-8522877	ENSG00000252363
chr17	8525097	8525247	17:8525097-8525247	-
chr17	8532217	8532367	17:8532217-8532367	ENSG00000252363
chr17	8532617	8532767	17:8532617-8532767	-
chr17	8543317	8543467	17:8543317-8543467	ENSG00000244604,ENSG00000270606,ENSG00000252363,ENSG00000133026
chr17	8553037	8553227	17:8553037-8553227	-
chr17	8556197	8556347	17:8556197-8556347	ENSG00000244604,ENSG00000270606
chr17	8564057	8564207	17:8564057-8564207	ENSG00000244604,ENSG00000270606
chr17	8572897	8573047	17:8572897-8573047	ENSG00000244604,ENSG00000270606
chr17	8574797	8574947	17:8574797-8574947	ENSG00000244604,ENSG00000270606
chr17	8582217	8582367	17:8582217-8582367	-
chr17	8606561	8606711	17:8606561-8606711	-
chr17	8608067	8608217	17:8608067-8608217	-
chr17	8611310	8611467	17:8611310-8611467	-
chr17	8611757	8611927	17:8611757-8611927	-
chr17	8613057	8613207	17:8613057-8613207	-
chr17	8615117	8615267	17:8615117-8615267	-
chr17	8618944	8619094	17:8618944-8619094	-
chr17	8621693	8621847	17:8621693-8621847	-
chr17	8623737	8623887	17:8623737-8623887	-
chr17	8628348	8628498	17:8628348-8628498	-
chr17	8628917	8629067	17:8628917-8629067	-
chr17	8629397	8629547	17:8629397-8629547	-
chr17	8629577	8629727	17:8629577-8629727	-
chr17	8630857	8631007	17:8630857-8631007	ENSG00000183318,ENSG00000161973,ENSG00000244604,ENSG00000270606,ENSG00000252363,ENSG00000133026
chr17	8631277	8631427	17:8631277-8631427	-
chr17	8649677	8649827	17:8649677-8649827	ENSG00000276231,ENSG00000183318,ENSG00000161973,ENSG00000244604,ENSG00000270606,ENSG00000252363,ENSG00000133026,ENSG00000266279
chr17	8655827	8656127	17:8655827-8656127	-
chr17	8663150	8663300	17:8663150-8663300	-
chr17	8665694	8665844	17:8665694-8665844	-
chr17	8667657	8667807	17:8667657-8667807	-
chr17	8668284	8668434	17:8668284-8668434	-
chr17	8670577	8670727	17:8670577-8670727	-
chr17	8672509	8672659	17:8672509-8672659	-
chr17	8673357	8673507	17:8673357-8673507	-
chr17	8673777	8673927	17:8673777-8673927	ENSG00000276231,ENSG00000183318,ENSG00000161973,ENSG00000252363
chr17	8674437	8674587	17:8674437-8674587	ENSG00000276231,ENSG00000183318,ENSG00000161973,ENSG00000252363
chr17	8675077	8675247	17:8675077-8675247	ENSG00000161973
chr17	8679257	8679413	17:8679257-8679413	-
chr17	8680726	8680876	17:8680726-8680876	-
chr17	8681257	8681567	17:8681257-8681567	ENSG00000161973
chr17	8685517	8685667	17:8685517-8685667	-
chr17	8687857	8688007	17:8687857-8688007	-
chr17	8694937	8695087	17:8694937-8695087	-
chr17	8695377	8695527	17:8695377-8695527	-
chr17	8696605	8696755	17:8696605-8696755	-
chr17	8697437	8697587	17:8697437-8697587	ENSG00000161973
chr17	8698197	8698367	17:8698197-8698367	-
chr17	8698737	8698907	17:8698737-8698907	-
chr17	8707377	8707527	17:8707377-8707527	-
chr17	8708197	8708367	17:8708197-8708367	-
chr17	8712597	8712747	17:8712597-8712747	-
chr17	8712777	8712927	17:8712777-8712927	-
chr17	8727357	8727507	17:8727357-8727507	-
chr17	8728777	8728927	17:8728777-8728927	-
chr17	8732777	8732927	17:8732777-8732927	ENSG00000161973
chr17	8736019	8736169	17:8736019-8736169	ENSG00000161973
chr17	8745777	8745987	17:8745777-8745987	ENSG00000183318,ENSG00000161973
chr17	8753977	8754127	17:8753977-8754127	ENSG00000183318,ENSG00000161973
chr17	8785917	8786067	17:8785917-8786067	ENSG00000185156,ENSG00000183318
chr17	8791957	8792107	17:8791957-8792107	ENSG00000185156
chr17	8794677	8794867	17:8794677-8794867	ENSG00000185156
chr17	8807169	8807319	17:8807169-8807319	-
chr17	8843538	8843688	17:8843538-8843688	ENSG00000276231
chr17	8844338	8844488	17:8844338-8844488	ENSG00000276231
chr17	8846818	8846968	17:8846818-8846968	ENSG00000276231
chr17	8857118	8857268	17:8857118-8857268	ENSG00000276231
chr17	8858078	8858228	17:8858078-8858228	ENSG00000276231
chr17	8859118	8859268	17:8859118-8859268	ENSG00000276231
chr17	8876158	8876308	17:8876158-8876308	ENSG00000141506,ENSG00000276231
chr17	8888597	8888747	17:8888597-8888747	ENSG00000141506
chr17	8895038	8895188	17:8895038-8895188	ENSG00000265975,ENSG00000266389,ENSG00000141506,ENSG00000276231
chr17	8918898	8919048	17:8918898-8919048	ENSG00000141506
chr17	8922578	8922728	17:8922578-8922728	ENSG00000265975,ENSG00000266389,ENSG00000141506
chr17	8991638	8991788	17:8991638-8991788	ENSG00000265975,ENSG00000266389,ENSG00000141506
chr17	8994338	8994488	17:8994338-8994488	ENSG00000265975,ENSG00000266389
chr17	8994613	8994763	17:8994613-8994763	-
chr17	8998118	8998271	17:8998118-8998271	-
chr17	9021298	9021448	17:9021298-9021448	ENSG00000065320
chr17	9021518	9021668	17:9021518-9021668	ENSG00000065320
chr17	9022298	9022448	17:9022298-9022448	ENSG00000065320
chr17	9022718	9022868	17:9022718-9022868	ENSG00000065320
chr17	9071958	9072108	17:9071958-9072108	-
chr17	9072229	9072408	17:9072229-9072408	-
chr17	9072778	9072928	17:9072778-9072928	-
chr17	9115538	9115728	17:9115538-9115728	-
chr17	9115938	9116088	17:9115938-9116088	-
chr17	9136618	9136768	17:9136618-9136768	-
chr17	9150518	9150668	17:9150518-9150668	-
chr17	9163678	9163828	17:9163678-9163828	ENSG00000065320
chr17	9177418	9177568	17:9177418-9177568	ENSG00000262966
chr17	9178458	9178608	17:9178458-9178608	ENSG00000262966
chr17	9192138	9192288	17:9192138-9192288	-
chr17	9206758	9206908	17:9206758-9206908	-
chr17	9217318	9217468	17:9217318-9217468	-
chr17	9217798	9217948	17:9217798-9217948	ENSG00000262966
chr17	9228598	9228748	17:9228598-9228748	ENSG00000262966
chr17	9236440	9236590	17:9236440-9236590	-
chr17	9237098	9237248	17:9237098-9237248	-
chr17	9239565	9239715	17:9239565-9239715	-
chr17	9239898	9240048	17:9239898-9240048	ENSG00000273816
chr17	9240078	9240228	17:9240078-9240228	ENSG00000273816
chr17	9240858	9241008	17:9240858-9241008	ENSG00000273816
chr17	9241458	9241608	17:9241458-9241608	ENSG00000273816
chr17	9244518	9244668	17:9244518-9244668	ENSG00000273816
chr17	9255938	9256088	17:9255938-9256088	-
chr17	9272638	9272788	17:9272638-9272788	ENSG00000263708,ENSG00000170310
chr17	9273698	9273848	17:9273698-9273848	ENSG00000263708,ENSG00000170310
chr17	9284998	9285148	17:9284998-9285148	ENSG00000263708
chr17	9292298	9292448	17:9292298-9292448	ENSG00000263708
chr17	9292658	9292808	17:9292658-9292808	ENSG00000263708
chr17	9307458	9307608	17:9307458-9307608	-
chr17	9307718	9307868	17:9307718-9307868	-
chr17	9324978	9325128	17:9324978-9325128	-
chr17	9346398	9346548	17:9346398-9346548	-
chr17	9348658	9348808	17:9348658-9348808	-
chr17	9350118	9350268	17:9350118-9350268	ENSG00000225751,ENSG00000265975,ENSG00000266389
chr17	9352283	9352433	17:9352283-9352433	-
chr17	9360718	9360888	17:9360718-9360888	-
chr17	9361298	9361448	17:9361298-9361448	ENSG00000225751,ENSG00000265975,ENSG00000266389
chr17	9364077	9364227	17:9364077-9364227	-
chr17	9365198	9365348	17:9365198-9365348	-
chr17	9368718	9368868	17:9368718-9368868	-
chr17	9370638	9370816	17:9370638-9370816	-
chr17	9371138	9371288	17:9371138-9371288	ENSG00000241654,ENSG00000225751
chr17	9389198	9389368	17:9389198-9389368	ENSG00000225751
chr17	9401498	9401648	17:9401498-9401648	ENSG00000225751
chr17	9402718	9402868	17:9402718-9402868	-
chr17	9406173	9406323	17:9406173-9406323	-
chr17	9408518	9408668	17:9408518-9408668	ENSG00000225751
chr17	9409538	9409688	17:9409538-9409688	ENSG00000225751
chr17	9432958	9433108	17:9432958-9433108	ENSG00000225751
chr17	9436793	9436968	17:9436793-9436968	ENSG00000225751,ENSG00000170310
chr17	9465318	9465468	17:9465318-9465468	ENSG00000262815,ENSG00000225751
chr17	9472605	9472755	17:9472605-9472755	-
chr17	9473758	9473948	17:9473758-9473948	ENSG00000262815,ENSG00000225751
chr17	9475298	9475448	17:9475298-9475448	ENSG00000225751
chr17	9484978	9485128	17:9484978-9485128	ENSG00000170310
chr17	9512458	9512608	17:9512458-9512608	-
chr17	9512858	9513008	17:9512858-9513008	-
chr17	9522198	9522368	17:9522198-9522368	ENSG00000263051
chr17	9529138	9529308	17:9529138-9529308	-
chr17	9535878	9536028	17:9535878-9536028	ENSG00000263051
chr17	9536158	9536308	17:9536158-9536308	ENSG00000263051
chr17	9554898	9555051	17:9554898-9555051	ENSG00000263051,ENSG00000271851,ENSG00000170310
chr17	9566098	9566248	17:9566098-9566248	-
chr17	9575818	9575968	17:9575818-9575968	ENSG00000271851,ENSG00000166596,ENSG00000241654,ENSG00000265349,ENSG00000154914,ENSG00000262296,ENSG00000170310
chr17	9576558	9576708	17:9576558-9576708	ENSG00000271851,ENSG00000166596,ENSG00000241654,ENSG00000265349,ENSG00000154914,ENSG00000262296,ENSG00000170310
chr17	9577278	9577428	17:9577278-9577428	ENSG00000166596,ENSG00000241654,ENSG00000170310
chr17	9644618	9644768	17:9644618-9644768	ENSG00000265349,ENSG00000154914,ENSG00000262296
chr17	9729158	9729328	17:9729158-9729328	ENSG00000154914,ENSG00000184544
chr17	9768738	9768888	17:9768738-9768888	ENSG00000282882,ENSG00000184544,ENSG00000278944,ENSG00000283025
chr17	9837958	9838128	17:9837958-9838128	ENSG00000184544,ENSG00000278944,ENSG00000214978,ENSG00000283025,ENSG00000065325,ENSG00000265593
chr17	9842198	9842348	17:9842198-9842348	ENSG00000214978,ENSG00000065325,ENSG00000265593
chr17	9842478	9842628	17:9842478-9842628	ENSG00000278944,ENSG00000214978,ENSG00000283025,ENSG00000065325,ENSG00000265593
chr17	9875618	9875768	17:9875618-9875768	ENSG00000265593
chr17	9893738	9893888	17:9893738-9893888	-
chr17	9900858	9901008	17:9900858-9901008	ENSG00000265593,ENSG00000109047
chr17	9902303	9902453	17:9902303-9902453	ENSG00000109047
chr17	9924838	9925008	17:9924838-9925008	ENSG00000184544,ENSG00000265593,ENSG00000109047,ENSG00000007237
chr17	9928998	9929168	17:9928998-9929168	-
chr17	9932618	9932768	17:9932618-9932768	-
chr17	9937278	9937428	17:9937278-9937428	-
chr17	9937578	9937728	17:9937578-9937728	-
chr17	9938038	9938188	17:9938038-9938188	-
chr17	9959498	9959648	17:9959498-9959648	ENSG00000007237
chr17	9965738	9965888	17:9965738-9965888	-
chr17	9972118	9972268	17:9972118-9972268	-
chr17	9973698	9973848	17:9973698-9973848	-
chr17	9983838	9983988	17:9983838-9983988	-
chr17	9987938	9988088	17:9987938-9988088	-
chr17	9998258	9998408	17:9998258-9998408	-
chr17	10001618	10001768	17:10001618-10001768	-
chr17	10013498	10013648	17:10013498-10013648	-
chr17	10032268	10032418	17:10032268-10032418	-
chr17	10036585	10036735	17:10036585-10036735	-
chr17	10042360	10042510	17:10042360-10042510	-
chr17	10042618	10042768	17:10042618-10042768	ENSG00000007237
chr17	10050658	10050808	17:10050658-10050808	-
chr17	10051227	10051377	17:10051227-10051377	-
chr17	10054238	10054388	17:10054238-10054388	ENSG00000007237
chr17	10059838	10060008	17:10059838-10060008	ENSG00000007237
chr17	10061138	10061308	17:10061138-10061308	ENSG00000007237
chr17	10069398	10069548	17:10069398-10069548	-
chr17	10071258	10071408	17:10071258-10071408	-
chr17	10086198	10086348	17:10086198-10086348	-
chr17	10087539	10087689	17:10087539-10087689	-
chr17	10089358	10089508	17:10089358-10089508	-
chr17	10092738	10092888	17:10092738-10092888	-
chr17	10094926	10095076	17:10094926-10095076	-
chr17	10095398	10095548	17:10095398-10095548	-
chr17	10099098	10099268	17:10099098-10099268	ENSG00000278944,ENSG00000283025
chr17	10099378	10099528	17:10099378-10099528	-
chr17	10105598	10105768	17:10105598-10105768	ENSG00000007237
chr17	10114638	10114788	17:10114638-10114788	ENSG00000184544,ENSG00000265593,ENSG00000007237
chr17	10115138	10115288	17:10115138-10115288	ENSG00000184544,ENSG00000278944,ENSG00000214978,ENSG00000283025,ENSG00000265593,ENSG00000007237,ENSG00000285541,ENSG00000188803
chr17	10115658	10115808	17:10115658-10115808	-
chr17	10122438	10122588	17:10122438-10122588	-
chr17	10125858	10126008	17:10125858-10126008	-
chr17	10126158	10126308	17:10126158-10126308	-
chr17	10126828	10127128	17:10126828-10127128	-
chr17	10127198	10127348	17:10127198-10127348	-
chr17	10127938	10128128	17:10127938-10128128	ENSG00000184544,ENSG00000278944,ENSG00000214978,ENSG00000283025,ENSG00000007237,ENSG00000264727
chr17	10136098	10136248	17:10136098-10136248	-
chr17	10150158	10150308	17:10150158-10150308	-
chr17	10151898	10152048	17:10151898-10152048	-
chr17	10155478	10155628	17:10155478-10155628	-
chr17	10162178	10162328	17:10162178-10162328	-
chr17	10169418	10169568	17:10169418-10169568	-
chr17	10171178	10171328	17:10171178-10171328	-
chr17	10171638	10171788	17:10171638-10171788	-
chr17	10172598	10172748	17:10172598-10172748	-
chr17	10178018	10178168	17:10178018-10178168	-
chr17	10178518	10178668	17:10178518-10178668	-
chr17	10187160	10187310	17:10187160-10187310	-
chr17	10193098	10193248	17:10193098-10193248	ENSG00000007237
chr17	10210159	10210348	17:10210159-10210348	-
chr17	10218038	10218188	17:10218038-10218188	-
chr17	10224701	10224851	17:10224701-10224851	-
chr17	10226958	10227108	17:10226958-10227108	-
chr17	10244278	10244428	17:10244278-10244428	ENSG00000242692
chr17	10249424	10249574	17:10249424-10249574	-
chr17	10249758	10249908	17:10249758-10249908	-
chr17	10262538	10262688	17:10262538-10262688	ENSG00000242692
chr17	10265538	10265688	17:10265538-10265688	ENSG00000242692
chr17	10268118	10268268	17:10268118-10268268	ENSG00000242692
chr17	10271278	10271448	17:10271278-10271448	ENSG00000242692
chr17	10290178	10290328	17:10290178-10290328	ENSG00000273388
chr17	10291718	10291868	17:10291718-10291868	ENSG00000273388
chr17	10292111	10292268	17:10292111-10292268	ENSG00000273388
chr17	10292678	10292848	17:10292678-10292848	ENSG00000273388
chr17	10295858	10296008	17:10295858-10296008	ENSG00000273388
chr17	10299618	10299768	17:10299618-10299768	ENSG00000273388
chr17	10299978	10300128	17:10299978-10300128	-
chr17	10300429	10300588	17:10300429-10300588	-
chr17	10317398	10317573	17:10317398-10317573	ENSG00000264067
chr17	10325158	10325308	17:10325158-10325308	ENSG00000264067
chr17	10325398	10325548	17:10325398-10325548	ENSG00000264067
chr17	10327678	10327848	17:10327678-10327848	ENSG00000006788,ENSG00000264067
chr17	10337257	10337407	17:10337257-10337407	-
chr17	10338098	10338248	17:10338098-10338248	-
chr17	10340078	10340228	17:10340078-10340228	-
chr17	10353118	10353278	17:10353118-10353278	ENSG00000006788
chr17	10375238	10375428	17:10375238-10375428	ENSG00000006788,ENSG00000272736,ENSG00000272975
chr17	10380778	10380928	17:10380778-10380928	ENSG00000006788,ENSG00000272736,ENSG00000272975
chr17	10429518	10429668	17:10429518-10429668	ENSG00000133020
chr17	10429758	10429908	17:10429758-10429908	ENSG00000133020
chr17	10433538	10433688	17:10433538-10433688	ENSG00000133020
chr17	10435218	10435368	17:10435218-10435368	-
chr17	10439498	10439648	17:10439498-10439648	ENSG00000133020,ENSG00000264424
chr17	10439938	10440095	17:10439938-10440095	-
chr17	10456578	10456728	17:10456578-10456728	ENSG00000264424
chr17	10471998	10472148	17:10471998-10472148	ENSG00000264424
chr17	10482078	10482228	17:10482078-10482228	ENSG00000264424
chr17	10500088	10500238	17:10500088-10500238	-
chr17	10513418	10513568	17:10513418-10513568	ENSG00000109061
chr17	10529378	10529528	17:10529378-10529528	-
chr17	10543547	10543697	17:10543547-10543697	ENSG00000125414
chr17	10557518	10557668	17:10557518-10557668	ENSG00000125414
chr17	10600658	10600828	17:10600658-10600828	-
chr17	10613458	10613608	17:10613458-10613608	ENSG00000214970
chr17	10613878	10614048	17:10613878-10614048	ENSG00000214970
chr17	10614678	10614828	17:10614678-10614828	ENSG00000214970
chr17	10616658	10616808	17:10616658-10616808	ENSG00000214970,ENSG00000109063
chr17	10618238	10618388	17:10618238-10618388	ENSG00000214970,ENSG00000109063
chr17	10621538	10621688	17:10621538-10621688	ENSG00000109063
chr17	10631158	10631308	17:10631158-10631308	ENSG00000109063
chr17	10640598	10640748	17:10640598-10640748	-
chr17	10646538	10646688	17:10646538-10646688	ENSG00000109063,ENSG00000261433,ENSG00000284876,ENSG00000279542,ENSG00000233670,ENSG00000263508,ENSG00000207242,ENSG00000244753
chr17	10649178	10649328	17:10649178-10649328	ENSG00000109063,ENSG00000261433
chr17	10668938	10669108	17:10668938-10669108	ENSG00000109063,ENSG00000261433,ENSG00000279542,ENSG00000207242
chr17	10681098	10681248	17:10681098-10681248	ENSG00000263388
chr17	10681449	10681599	17:10681449-10681599	ENSG00000263388
chr17	10682138	10682308	17:10682138-10682308	ENSG00000109063,ENSG00000261433,ENSG00000133028,ENSG00000263388,ENSG00000170222,ENSG00000187824,ENSG00000264176,ENSG00000263400,ENSG00000285220,ENSG00000284876,ENSG00000263429,ENSG00000279542,ENSG00000233670,ENSG00000207242,ENSG00000244753
chr17	10683976	10684128	17:10683976-10684128	ENSG00000261433,ENSG00000263388
chr17	10697518	10697688	17:10697518-10697688	ENSG00000133028,ENSG00000170222,ENSG00000187824,ENSG00000264176,ENSG00000263400,ENSG00000285220
chr17	10697898	10698048	17:10697898-10698048	ENSG00000133028,ENSG00000170222,ENSG00000264176
chr17	10698198	10698348	17:10698198-10698348	ENSG00000133028,ENSG00000170222
chr17	10698518	10698668	17:10698518-10698668	ENSG00000133028,ENSG00000170222
chr17	10702718	10702868	17:10702718-10702868	ENSG00000133028,ENSG00000170222,ENSG00000264176
chr17	10710918	10711068	17:10710918-10711068	ENSG00000264176
chr17	10713466	10713616	17:10713466-10713616	ENSG00000264176
chr17	10729698	10729848	17:10729698-10729848	ENSG00000187824,ENSG00000264176,ENSG00000263400,ENSG00000285220
chr17	10730018	10730188	17:10730018-10730188	ENSG00000187824,ENSG00000264176,ENSG00000263400,ENSG00000285220
chr17	10730718	10730868	17:10730718-10730868	ENSG00000187824,ENSG00000263400,ENSG00000285220
chr17	10737218	10737388	17:10737218-10737388	ENSG00000187824,ENSG00000264176,ENSG00000263400,ENSG00000285220,ENSG00000284876,ENSG00000279542,ENSG00000233670,ENSG00000263508,ENSG00000207242,ENSG00000244753
chr17	10738718	10738868	17:10738718-10738868	ENSG00000187824
chr17	10743738	10743888	17:10743738-10743888	ENSG00000187824,ENSG00000264176,ENSG00000263400,ENSG00000285220,ENSG00000264016,ENSG00000240813,ENSG00000266114,ENSG00000284876,ENSG00000263429,ENSG00000279542,ENSG00000233670,ENSG00000263508,ENSG00000207242,ENSG00000244753
chr17	10745441	10745591	17:10745441-10745591	ENSG00000240813
chr17	10754218	10754368	17:10754218-10754368	ENSG00000240813
chr17	10768938	10769088	17:10768938-10769088	ENSG00000263400,ENSG00000264016,ENSG00000279542
chr17	10790758	10790908	17:10790758-10790908	ENSG00000266114,ENSG00000263429
chr17	10798271	10798421	17:10798271-10798421	ENSG00000266114,ENSG00000263429
chr17	10843878	10844028	17:10843878-10844028	ENSG00000284876,ENSG00000233670,ENSG00000263508
chr17	10845258	10845408	17:10845258-10845408	ENSG00000284876,ENSG00000263429,ENSG00000279542,ENSG00000233670,ENSG00000263508,ENSG00000207242,ENSG00000244753
chr17	10876078	10876228	17:10876078-10876228	ENSG00000263508,ENSG00000207242,ENSG00000244753
chr17	11036587	11036737	17:11036587-11036737	-
chr17	11144718	11144868	17:11144718-11144868	ENSG00000243346
chr17	11172057	11172207	17:11172057-11172207	ENSG00000243346
chr17	11346938	11347088	17:11346938-11347088	ENSG00000264727
chr17	11400101	11400251	17:11400101-11400251	-
chr17	11562552	11562702	17:11562552-11562702	-
chr17	11644378	11644568	17:11644378-11644568	ENSG00000285541,ENSG00000188803,ENSG00000007174
chr17	11644744	11644894	17:11644744-11644894	-
chr17	11935878	11936028	17:11935878-11936028	ENSG00000007174,ENSG00000263684
chr17	11941096	11941246	17:11941096-11941246	-
chr17	11944685	11944835	17:11944685-11944835	-
chr17	11948938	11949108	17:11948938-11949108	ENSG00000279542,ENSG00000244753,ENSG00000243346,ENSG00000285541,ENSG00000188803,ENSG00000264727,ENSG00000007174,ENSG00000263684,ENSG00000266368
chr17	11951238	11951388	17:11951238-11951388	ENSG00000007174,ENSG00000263684
chr17	11953898	11954048	17:11953898-11954048	-
chr17	11964558	11964708	17:11964558-11964708	ENSG00000263684,ENSG00000266368
chr17	11980938	11981088	17:11980938-11981088	ENSG00000266368
chr17	11982418	11982568	17:11982418-11982568	ENSG00000266368
chr17	11982598	11982748	17:11982598-11982748	ENSG00000266368
chr17	11986678	11986848	17:11986678-11986848	ENSG00000266368,ENSG00000154957
chr17	11987078	11987228	17:11987078-11987228	ENSG00000263684,ENSG00000266368,ENSG00000154957
chr17	11996838	11996988	17:11996838-11996988	ENSG00000154957,ENSG00000241185
chr17	11997458	11997608	17:11997458-11997608	ENSG00000154957,ENSG00000241185,ENSG00000065559
chr17	12008218	12008368	17:12008218-12008368	ENSG00000241185
chr17	12020718	12020868	17:12020718-12020868	ENSG00000241185,ENSG00000065559
chr17	12024458	12024608	17:12024458-12024608	ENSG00000241185,ENSG00000065559
chr17	12031739	12031889	17:12031739-12031889	ENSG00000065559,ENSG00000252707
chr17	12038114	12038264	17:12038114-12038264	ENSG00000252707
chr17	12041438	12041588	17:12041438-12041588	ENSG00000241185,ENSG00000065559,ENSG00000252707
chr17	12048078	12048228	17:12048078-12048228	-
chr17	12069089	12069239	17:12069089-12069239	-
chr17	12070678	12070848	17:12070678-12070848	ENSG00000065559,ENSG00000266297
chr17	12077158	12077308	17:12077158-12077308	ENSG00000266297
chr17	12078898	12079068	17:12078898-12079068	ENSG00000065559,ENSG00000266297
chr17	12089898	12090048	17:12089898-12090048	ENSG00000266297
chr17	12104958	12105108	17:12104958-12105108	ENSG00000263648
chr17	12108038	12108188	17:12108038-12108188	ENSG00000065559,ENSG00000263648
chr17	12121707	12121868	17:12121707-12121868	ENSG00000065559,ENSG00000263648
chr17	12122186	12122336	17:12122186-12122336	ENSG00000263648
chr17	12133398	12133548	17:12133398-12133548	ENSG00000263648
chr17	12164598	12164748	17:12164598-12164748	-
chr17	12180798	12180948	17:12180798-12180948	ENSG00000265400
chr17	12181478	12181628	17:12181478-12181628	ENSG00000265400
chr17	12227745	12227895	17:12227745-12227895	ENSG00000265400
chr17	12227978	12228128	17:12227978-12228128	ENSG00000265400
chr17	12229438	12229588	17:12229438-12229588	ENSG00000265400
chr17	12230698	12230848	17:12230698-12230848	ENSG00000265400
chr17	12231418	12231568	17:12231418-12231568	ENSG00000265400
chr17	12233998	12234148	17:12233998-12234148	ENSG00000265400
chr17	12242438	12242588	17:12242438-12242588	ENSG00000265400
chr17	12256498	12256668	17:12256498-12256668	-
chr17	12282158	12282308	17:12282158-12282308	-
chr17	12296498	12296648	17:12296498-12296648	-
chr17	12342758	12342908	17:12342758-12342908	-
chr17	12388318	12388468	17:12388318-12388468	ENSG00000286617
chr17	12395872	12396022	17:12395872-12396022	ENSG00000286617
chr17	12398718	12398908	17:12398718-12398908	ENSG00000286617
chr17	12403078	12403248	17:12403078-12403248	ENSG00000286617
chr17	12415138	12415288	17:12415138-12415288	-
chr17	12463238	12463408	17:12463238-12463408	-
chr17	12492558	12492728	17:12492558-12492728	-
chr17	12509761	12509911	17:12509761-12509911	-
chr17	12510698	12510848	17:12510698-12510848	-
chr17	12513098	12513268	17:12513098-12513268	-
chr17	12519998	12520148	17:12519998-12520148	-
chr17	12520238	12520388	17:12520238-12520388	-
chr17	12522998	12523203	17:12522998-12523203	-
chr17	12546038	12546188	17:12546038-12546188	ENSG00000179136
chr17	12549698	12549848	17:12549698-12549848	ENSG00000179136
chr17	12613718	12613888	17:12613718-12613888	-
chr17	12619858	12620008	17:12619858-12620008	-
chr17	12622765	12622915	17:12622765-12622915	-
chr17	12627358	12627508	17:12627358-12627508	ENSG00000287462,ENSG00000227274
chr17	12627918	12628068	17:12627918-12628068	ENSG00000287462
chr17	12628258	12628408	17:12628258-12628408	ENSG00000287462
chr17	12637138	12637288	17:12637138-12637288	ENSG00000287462,ENSG00000141052,ENSG00000227274
chr17	12659618	12659768	17:12659618-12659768	-
chr17	12665218	12665368	17:12665218-12665368	ENSG00000141052
chr17	12665438	12665588	17:12665438-12665588	ENSG00000141052
chr17	12667458	12667608	17:12667458-12667608	ENSG00000141052
chr17	12691238	12691388	17:12691238-12691388	ENSG00000227274
chr17	12727518	12727668	17:12727518-12727668	ENSG00000141052,ENSG00000227274
chr17	12728018	12728168	17:12728018-12728168	ENSG00000141052,ENSG00000227274
chr17	12730938	12731088	17:12730938-12731088	ENSG00000227274
chr17	12737898	12738048	17:12737898-12738048	ENSG00000141052,ENSG00000227274
chr17	12742318	12742468	17:12742318-12742468	ENSG00000141052,ENSG00000227274
chr17	12756918	12757068	17:12756918-12757068	-
chr17	12765678	12765848	17:12765678-12765848	ENSG00000227274,ENSG00000265489
chr17	12789398	12789568	17:12789398-12789568	ENSG00000265489,ENSG00000006740
chr17	12789832	12790132	17:12789832-12790132	ENSG00000265489,ENSG00000006740
chr17	12821698	12821848	17:12821698-12821848	-
chr17	12854260	12854410	17:12854260-12854410	-
chr17	12859561	12859711	17:12859561-12859711	-
chr17	12911378	12911528	17:12911378-12911528	ENSG00000265503
chr17	12918178	12918328	17:12918178-12918328	ENSG00000265503
chr17	12928178	12928348	17:12928178-12928348	ENSG00000265503
chr17	12928858	12929008	17:12928858-12929008	ENSG00000265503
chr17	12958958	12959108	17:12958958-12959108	-
chr17	12959518	12959668	17:12959518-12959668	-
chr17	12974398	12974548	17:12974398-12974548	ENSG00000280168
chr17	12977478	12977628	17:12977478-12977628	ENSG00000006740,ENSG00000280168,ENSG00000277621
chr17	12980270	12980420	17:12980270-12980420	-
chr17	12984098	12984268	17:12984098-12984268	ENSG00000265489,ENSG00000006740,ENSG00000280168,ENSG00000277621,ENSG00000263707,ENSG00000006744
chr17	12984918	12985068	17:12984918-12985068	ENSG00000006740,ENSG00000280168,ENSG00000277621
chr17	12985598	12985748	17:12985598-12985748	ENSG00000006740,ENSG00000277621,ENSG00000263707
chr17	12989119	12989269	17:12989119-12989269	ENSG00000263707
chr17	13002038	13002188	17:13002038-13002188	-
chr17	13003198	13003348	17:13003198-13003348	ENSG00000263707,ENSG00000006744
chr17	13017016	13017166	17:13017016-13017166	-
chr17	13017578	13017728	17:13017578-13017728	ENSG00000006744
chr17	13018098	13018248	17:13018098-13018248	ENSG00000263707,ENSG00000006744
chr17	13024578	13024728	17:13024578-13024728	ENSG00000006744
chr17	13027396	13027546	17:13027396-13027546	-
chr17	13030578	13030728	17:13030578-13030728	-
chr17	13030978	13031148	17:13030978-13031148	-
chr17	13031898	13032048	17:13031898-13032048	-
chr17	13036838	13036988	17:13036838-13036988	-
chr17	13041418	13041568	17:13041418-13041568	-
chr17	13044858	13045008	17:13044858-13045008	-
chr17	13065158	13065308	17:13065158-13065308	-
chr17	13068018	13068168	17:13068018-13068168	-
chr17	13074138	13074308	17:13074138-13074308	-
chr17	13086298	13086448	17:13086298-13086448	ENSG00000273098
chr17	13088858	13089088	17:13088858-13089088	-
chr17	13089978	13090128	17:13089978-13090128	ENSG00000273098
chr17	13099458	13099608	17:13099458-13099608	ENSG00000273098
chr17	13114638	13114808	17:13114638-13114808	-
chr17	13140858	13141008	17:13140858-13141008	-
chr17	13152638	13152788	17:13152638-13152788	-
chr17	13152953	13153388	17:13152953-13153388	-
chr17	13160418	13160568	17:13160418-13160568	-
chr17	13200798	13200948	17:13200798-13200948	-
chr17	13204658	13204808	17:13204658-13204808	-
chr17	13209238	13209388	17:13209238-13209388	-
chr17	13230638	13230788	17:13230638-13230788	-
chr17	13230918	13231068	17:13230918-13231068	-
chr17	13244618	13244768	17:13244618-13244768	-
chr17	13265458	13265608	17:13265458-13265608	-
chr17	13266778	13266928	17:13266778-13266928	-
chr17	13268798	13268948	17:13268798-13268948	-
chr17	13282058	13282248	17:13282058-13282248	-
chr17	13306698	13306851	17:13306698-13306851	ENSG00000234634
chr17	13311398	13311548	17:13311398-13311548	ENSG00000234634
chr17	13320198	13320348	17:13320198-13320348	-
chr17	13320498	13320648	17:13320498-13320648	-
chr17	13322058	13322208	17:13322058-13322208	-
chr17	13324158	13324308	17:13324158-13324308	ENSG00000234634,ENSG00000232058
chr17	13337918	13338068	17:13337918-13338068	-
chr17	13346358	13346508	17:13346358-13346508	-
chr17	13347138	13347308	17:13347138-13347308	-
chr17	13347578	13347728	17:13347578-13347728	-
chr17	13347824	13347974	17:13347824-13347974	-
chr17	13351158	13351308	17:13351158-13351308	-
chr17	13353698	13353848	17:13353698-13353848	-
chr17	13362858	13363008	17:13362858-13363008	-
chr17	13365438	13365588	17:13365438-13365588	-
chr17	13372598	13372748	17:13372598-13372748	-
chr17	13374318	13374468	17:13374318-13374468	-
chr17	13374838	13374988	17:13374838-13374988	-
chr17	13377918	13378068	17:13377918-13378068	-
chr17	13378433	13378583	17:13378433-13378583	-
chr17	13385707	13385857	17:13385707-13385857	-
chr17	13388080	13388230	17:13388080-13388230	-
chr17	13394378	13394528	17:13394378-13394528	-
chr17	13395938	13396088	17:13395938-13396088	-
chr17	13410998	13411148	17:13410998-13411148	-
chr17	13413098	13413248	17:13413098-13413248	-
chr17	13415878	13416028	17:13415878-13416028	-
chr17	13416178	13416333	17:13416178-13416333	-
chr17	13417538	13417688	17:13417538-13417688	-
chr17	13420998	13421148	17:13420998-13421148	-
chr17	13428718	13428868	17:13428718-13428868	-
chr17	13429298	13429448	17:13429298-13429448	-
chr17	13438438	13438588	17:13438438-13438588	-
chr17	13460758	13460928	17:13460758-13460928	-
chr17	13462258	13462448	17:13462258-13462448	-
chr17	13476838	13476988	17:13476838-13476988	-
chr17	13477238	13477388	17:13477238-13477388	-
chr17	13478358	13478658	17:13478358-13478658	-
chr17	13492028	13492178	17:13492028-13492178	-
chr17	13509038	13509188	17:13509038-13509188	-
chr17	13509718	13509868	17:13509718-13509868	-
chr17	13510218	13510368	17:13510218-13510368	-
chr17	13512458	13512608	17:13512458-13512608	-
chr17	13512798	13512948	17:13512798-13512948	-
chr17	13513138	13513288	17:13513138-13513288	-
chr17	13513522	13513672	17:13513522-13513672	-
chr17	13518758	13518908	17:13518758-13518908	-
chr17	13520418	13520568	17:13520418-13520568	-
chr17	13520958	13521128	17:13520958-13521128	-
chr17	13537338	13537488	17:13537338-13537488	-
chr17	13541098	13541248	17:13541098-13541248	ENSG00000153976,ENSG00000221698,ENSG00000265494,ENSG00000223510,ENSG00000230897,ENSG00000226156,ENSG00000232058,ENSG00000259944,ENSG00000287307,ENSG00000233193,ENSG00000227255
chr17	13544458	13544608	17:13544458-13544608	ENSG00000153976,ENSG00000221698,ENSG00000223510,ENSG00000232058
chr17	13550445	13550595	17:13550445-13550595	-
chr17	13557218	13557368	17:13557218-13557368	ENSG00000153976
chr17	13558771	13558921	17:13558771-13558921	-
chr17	13558928	13559078	17:13558928-13559078	-
chr17	13562178	13562328	17:13562178-13562328	ENSG00000153976,ENSG00000232058
chr17	13569038	13569188	17:13569038-13569188	-
chr17	13569498	13569648	17:13569498-13569648	-
chr17	13569917	13570067	17:13569917-13570067	-
chr17	13570178	13570328	17:13570178-13570328	-
chr17	13570653	13570803	17:13570653-13570803	-
chr17	13572698	13572848	17:13572698-13572848	-
chr17	13576038	13576188	17:13576038-13576188	-
chr17	13576778	13576928	17:13576778-13576928	-
chr17	13582058	13582208	17:13582058-13582208	-
chr17	13584778	13584928	17:13584778-13584928	-
chr17	13587818	13587968	17:13587818-13587968	-
chr17	13588998	13589148	17:13588998-13589148	-
chr17	13592538	13592708	17:13592538-13592708	ENSG00000265494,ENSG00000223510,ENSG00000226156
chr17	13594898	13595048	17:13594898-13595048	ENSG00000265494,ENSG00000223510,ENSG00000230897,ENSG00000226156
chr17	13595578	13595728	17:13595578-13595728	-
chr17	13595938	13596088	17:13595938-13596088	ENSG00000153976
chr17	13597318	13597468	17:13597318-13597468	-
chr17	13597858	13598028	17:13597858-13598028	ENSG00000153976
chr17	13598578	13598728	17:13598578-13598728	-
chr17	13598918	13599068	17:13598918-13599068	-
chr17	13599298	13599448	17:13599298-13599448	-
chr17	13599540	13599690	17:13599540-13599690	-
chr17	13599918	13600068	17:13599918-13600068	ENSG00000153976
chr17	13600178	13600328	17:13600178-13600328	ENSG00000153976
chr17	13600938	13601088	17:13600938-13601088	ENSG00000153976
chr17	13601339	13601489	17:13601339-13601489	ENSG00000153976
chr17	13601898	13602068	17:13601898-13602068	ENSG00000153976
chr17	13602398	13602548	17:13602398-13602548	ENSG00000153976
chr17	13610078	13610228	17:13610078-13610228	-
chr17	13626838	13626995	17:13626838-13626995	-
chr17	13634118	13634268	17:13634118-13634268	-
chr17	13636018	13636168	17:13636018-13636168	-
chr17	13639298	13639448	17:13639298-13639448	-
chr17	13647278	13647428	17:13647278-13647428	-
chr17	13647618	13647768	17:13647618-13647768	-
chr17	13671858	13672158	17:13671858-13672158	-
chr17	13702398	13702548	17:13702398-13702548	-
chr17	13704194	13704344	17:13704194-13704344	-
chr17	13704478	13704628	17:13704478-13704628	-
chr17	13725738	13725888	17:13725738-13725888	-
chr17	13727938	13728108	17:13727938-13728108	-
chr17	13737058	13737228	17:13737058-13737228	-
chr17	13750918	13751068	17:13750918-13751068	-
chr17	13765841	13765991	17:13765841-13765991	-
chr17	13776258	13776408	17:13776258-13776408	-
chr17	13776692	13776842	17:13776692-13776842	-
chr17	13777098	13777268	17:13777098-13777268	ENSG00000236088
chr17	13785835	13785985	17:13785835-13785985	-
chr17	13786038	13786208	17:13786038-13786208	ENSG00000236088
chr17	13792398	13792548	17:13792398-13792548	ENSG00000236088
chr17	13828641	13828791	17:13828641-13828791	-
chr17	13833991	13834141	17:13833991-13834141	-
chr17	13835278	13835428	17:13835278-13835428	-
chr17	13864638	13864788	17:13864638-13864788	ENSG00000265494
chr17	13888158	13888328	17:13888158-13888328	ENSG00000265494
chr17	13919782	13919932	17:13919782-13919932	ENSG00000265494
chr17	13928221	13928371	17:13928221-13928371	-
chr17	13931327	13931488	17:13931327-13931488	ENSG00000265494
chr17	13931878	13932048	17:13931878-13932048	ENSG00000265494,ENSG00000233852,ENSG00000266744,ENSG00000223510
chr17	13941358	13941508	17:13941358-13941508	ENSG00000233852
chr17	13947578	13947728	17:13947578-13947728	ENSG00000265494,ENSG00000233852,ENSG00000266744
chr17	13952575	13952725	17:13952575-13952725	-
chr17	13953998	13954148	17:13953998-13954148	ENSG00000233852,ENSG00000266744
chr17	13957718	13957868	17:13957718-13957868	ENSG00000266744
chr17	13961398	13961548	17:13961398-13961548	ENSG00000266744
chr17	13981993	13982143	17:13981993-13982143	-
chr17	14011845	14011995	17:14011845-14011995	-
chr17	14014798	14014948	17:14014798-14014948	ENSG00000141028
chr17	14015418	14015568	17:14015418-14015568	ENSG00000141028
chr17	14019778	14019928	17:14019778-14019928	ENSG00000141028,ENSG00000223510
chr17	14029961	14030111	17:14029961-14030111	-
chr17	14038281	14038448	17:14038281-14038448	ENSG00000236088,ENSG00000141028
chr17	14053038	14053188	17:14053038-14053188	-
chr17	14053458	14053608	17:14053458-14053608	-
chr17	14057038	14057188	17:14057038-14057188	-
chr17	14057698	14057848	17:14057698-14057848	-
chr17	14058138	14058288	17:14058138-14058288	ENSG00000236088,ENSG00000006695,ENSG00000223510
chr17	14061798	14061948	17:14061798-14061948	ENSG00000236088,ENSG00000006695
chr17	14062318	14062468	17:14062318-14062468	ENSG00000236088,ENSG00000006695
chr17	14069378	14069548	17:14069378-14069548	ENSG00000236088,ENSG00000006695
chr17	14091525	14091675	17:14091525-14091675	-
chr17	14093158	14093308	17:14093158-14093308	-
chr17	14124138	14124288	17:14124138-14124288	ENSG00000252305
chr17	14125588	14125738	17:14125588-14125738	-
chr17	14144598	14144788	17:14144598-14144788	ENSG00000252305
chr17	14148154	14148304	17:14148154-14148304	-
chr17	14152838	14153008	17:14152838-14153008	ENSG00000252305
chr17	14156818	14156968	17:14156818-14156968	ENSG00000252305
chr17	14165838	14165988	17:14165838-14165988	ENSG00000252305
chr17	14201298	14201468	17:14201298-14201468	ENSG00000252305
chr17	14203514	14203664	17:14203514-14203664	-
chr17	14214458	14214608	17:14214458-14214608	-
chr17	14231238	14231388	17:14231238-14231388	ENSG00000223510
chr17	14268411	14268561	17:14268411-14268561	-
chr17	14280678	14280828	17:14280678-14280828	-
chr17	14297198	14297348	17:14297198-14297348	ENSG00000262786
chr17	14297658	14297808	17:14297658-14297808	ENSG00000262786
chr17	14299178	14299328	17:14299178-14299328	ENSG00000262786
chr17	14299758	14299908	17:14299758-14299908	ENSG00000262786,ENSG00000125430,ENSG00000266709
chr17	14300198	14300348	17:14300198-14300348	ENSG00000262786,ENSG00000125430,ENSG00000266709
chr17	14300878	14301028	17:14300878-14301028	ENSG00000265494,ENSG00000006695,ENSG00000252305,ENSG00000223510,ENSG00000262786,ENSG00000125430,ENSG00000266709,ENSG00000266378,ENSG00000230647,ENSG00000230897,ENSG00000232058
chr17	14301538	14301688	17:14301538-14301688	-
chr17	14302178	14302328	17:14302178-14302328	ENSG00000262786,ENSG00000125430,ENSG00000266709
chr17	14302638	14302808	17:14302638-14302808	ENSG00000262786,ENSG00000125430,ENSG00000266709
chr17	14303578	14303728	17:14303578-14303728	-
chr17	14303978	14304128	17:14303978-14304128	-
chr17	14304338	14304488	17:14304338-14304488	ENSG00000262786
chr17	14304878	14305028	17:14304878-14305028	-
chr17	14305158	14305308	17:14305158-14305308	-
chr17	14305478	14305628	17:14305478-14305628	-
chr17	14305950	14306100	17:14305950-14306100	-
chr17	14306218	14306368	17:14306218-14306368	-
chr17	14306698	14306848	17:14306698-14306848	ENSG00000125430,ENSG00000266709
chr17	14307638	14307788	17:14307638-14307788	ENSG00000125430,ENSG00000266709,ENSG00000266378
chr17	14307830	14307988	17:14307830-14307988	ENSG00000125430,ENSG00000266709,ENSG00000266378
chr17	14308778	14308928	17:14308778-14308928	-
chr17	14309478	14309648	17:14309478-14309648	ENSG00000252305,ENSG00000125430,ENSG00000266709,ENSG00000266378,ENSG00000230647
chr17	14330582	14330732	17:14330582-14330732	ENSG00000266378
chr17	14334398	14334548	17:14334398-14334548	ENSG00000266378
chr17	14335038	14335188	17:14335038-14335188	ENSG00000266378
chr17	14335878	14336028	17:14335878-14336028	ENSG00000266378
chr17	14341338	14341488	17:14341338-14341488	-
chr17	14342018	14342168	17:14342018-14342168	-
chr17	14354018	14354168	17:14354018-14354168	-
chr17	14373978	14374128	17:14373978-14374128	ENSG00000230647
chr17	14396698	14396848	17:14396698-14396848	-
chr17	14451770	14451920	17:14451770-14451920	-
chr17	14464878	14465074	17:14464878-14465074	-
chr17	14465457	14465607	17:14465457-14465607	-
chr17	14471138	14471288	17:14471138-14471288	-
chr17	14515118	14515268	17:14515118-14515268	-
chr17	14552318	14552608	17:14552318-14552608	-
chr17	14575769	14575919	17:14575769-14575919	-
chr17	14580638	14580788	17:14580638-14580788	-
chr17	14637928	14638078	17:14637928-14638078	-
chr17	14672996	14673148	17:14672996-14673148	ENSG00000230897
chr17	14715658	14715808	17:14715658-14715808	ENSG00000230897,ENSG00000226130
chr17	14725698	14725848	17:14725698-14725848	ENSG00000230897,ENSG00000226130
chr17	14738398	14738568	17:14738398-14738568	ENSG00000230897,ENSG00000226130,ENSG00000205325,ENSG00000238212,ENSG00000214946
chr17	14741598	14741748	17:14741598-14741748	-
chr17	14744978	14745288	17:14744978-14745288	-
chr17	14745698	14745848	17:14745698-14745848	-
chr17	14747658	14747828	17:14747658-14747828	-
chr17	14775998	14776148	17:14775998-14776148	ENSG00000205325
chr17	14776158	14776308	17:14776158-14776308	ENSG00000205325
chr17	14777038	14777188	17:14777038-14777188	ENSG00000205325
chr17	14790638	14790788	17:14790638-14790788	ENSG00000205325
chr17	14792858	14793008	17:14792858-14793008	ENSG00000205325
chr17	14793358	14793508	17:14793358-14793508	ENSG00000205325
chr17	14803958	14804108	17:14803958-14804108	ENSG00000238212
chr17	14805456	14805606	17:14805456-14805606	-
chr17	14813798	14813948	17:14813798-14813948	ENSG00000238212
chr17	14833298	14833448	17:14833298-14833448	ENSG00000238212
chr17	14840758	14840988	17:14840758-14840988	ENSG00000238212
chr17	14866378	14866528	17:14866378-14866528	-
chr17	14872058	14872208	17:14872058-14872208	-
chr17	14886298	14886448	17:14886298-14886448	-
chr17	14903938	14904088	17:14903938-14904088	-
chr17	14918638	14918788	17:14918638-14918788	-
chr17	14922538	14922708	17:14922538-14922708	ENSG00000226156
chr17	14924069	14924219	17:14924069-14924219	-
chr17	14926359	14926509	17:14926359-14926509	-
chr17	14926638	14926788	17:14926638-14926788	ENSG00000226156,ENSG00000232058
chr17	15038876	15039026	17:15038876-15039026	ENSG00000232058,ENSG00000259944
chr17	15092838	15092988	17:15092838-15092988	ENSG00000287307,ENSG00000265163
chr17	15121530	15121680	17:15121530-15121680	ENSG00000287307,ENSG00000265163
chr17	15122944	15123128	17:15122944-15123128	ENSG00000287307,ENSG00000265163
chr17	15123678	15123828	17:15123678-15123828	ENSG00000287307,ENSG00000265163
chr17	15124359	15124509	17:15124359-15124509	ENSG00000287307,ENSG00000265163
chr17	15154738	15154888	17:15154738-15154888	-
chr17	15155778	15155928	17:15155778-15155928	-
chr17	15156170	15156328	17:15156170-15156328	-
chr17	15157174	15157324	17:15157174-15157324	-
chr17	15171538	15171708	17:15171538-15171708	ENSG00000287307
chr17	15181458	15181608	17:15181458-15181608	-
chr17	15185698	15185875	17:15185698-15185875	-
chr17	15204378	15204528	17:15204378-15204528	-
chr17	15213818	15213968	17:15213818-15213968	-
chr17	15220958	15221117	17:15220958-15221117	-
chr17	15233138	15233288	17:15233138-15233288	-
chr17	15237198	15237348	17:15237198-15237348	-
chr17	15255818	15255988	17:15255818-15255988	ENSG00000265110
chr17	15257378	15257548	17:15257378-15257548	ENSG00000109099,ENSG00000265110,ENSG00000279660,ENSG00000265445
chr17	15260458	15260628	17:15260458-15260628	ENSG00000109099,ENSG00000265110,ENSG00000279660,ENSG00000265445,ENSG00000286792
chr17	15260798	15260948	17:15260798-15260948	-
chr17	15261298	15261452	17:15261298-15261452	ENSG00000109099,ENSG00000279660,ENSG00000265445,ENSG00000286792
chr17	15261638	15261788	17:15261638-15261788	-
chr17	15261998	15262148	17:15261998-15262148	-
chr17	15262558	15262708	17:15262558-15262708	ENSG00000109099,ENSG00000265110,ENSG00000279660,ENSG00000265445,ENSG00000286792
chr17	15263318	15263468	17:15263318-15263468	ENSG00000109099,ENSG00000265110,ENSG00000279660,ENSG00000265445,ENSG00000286792,ENSG00000223544
chr17	15265278	15265428	17:15265278-15265428	ENSG00000109099,ENSG00000279660,ENSG00000265445,ENSG00000286792
chr17	15269898	15270048	17:15269898-15270048	ENSG00000109099,ENSG00000286792
chr17	15273218	15273368	17:15273218-15273368	ENSG00000109099,ENSG00000286792,ENSG00000237377
chr17	15279198	15279348	17:15279198-15279348	ENSG00000109099,ENSG00000237377
chr17	15287678	15287828	17:15287678-15287828	ENSG00000237377
chr17	15287978	15288128	17:15287978-15288128	ENSG00000237377
chr17	15289838	15289988	17:15289838-15289988	ENSG00000237377
chr17	15290758	15290908	17:15290758-15290908	-
chr17	15292118	15292268	17:15292118-15292268	-
chr17	15298298	15298448	17:15298298-15298448	-
chr17	15306138	15306288	17:15306138-15306288	ENSG00000125409,ENSG00000200437
chr17	15306698	15306848	17:15306698-15306848	ENSG00000125409,ENSG00000200437
chr17	15307798	15307948	17:15307798-15307948	ENSG00000125409,ENSG00000200437
chr17	15321678	15321828	17:15321678-15321828	ENSG00000200437
chr17	15323178	15323328	17:15323178-15323328	-
chr17	15341607	15341768	17:15341607-15341768	ENSG00000125409
chr17	15342638	15342788	17:15342638-15342788	ENSG00000125409
chr17	15343918	15344068	17:15343918-15344068	ENSG00000125409
chr17	15348118	15348288	17:15348118-15348288	ENSG00000125409
chr17	15351238	15351388	17:15351238-15351388	ENSG00000125409,ENSG00000279567
chr17	15352098	15352248	17:15352098-15352248	ENSG00000125409,ENSG00000279567
chr17	15373336	15373486	17:15373336-15373486	ENSG00000279567
chr17	15377318	15377468	17:15377318-15377468	ENSG00000279567
chr17	15377818	15377968	17:15377818-15377968	ENSG00000279567
chr17	15384238	15384388	17:15384238-15384388	ENSG00000279567
chr17	15392558	15392708	17:15392558-15392708	ENSG00000279567
chr17	15398418	15398568	17:15398418-15398568	-
chr17	15398838	15398988	17:15398838-15398988	-
chr17	15399138	15399288	17:15399138-15399288	-
chr17	15403658	15403808	17:15403658-15403808	ENSG00000239888
chr17	15404218	15404368	17:15404218-15404368	ENSG00000239888
chr17	15404678	15404828	17:15404678-15404828	ENSG00000239888
chr17	15409858	15410028	17:15409858-15410028	ENSG00000279567,ENSG00000266667,ENSG00000239888
chr17	15411725	15411875	17:15411725-15411875	ENSG00000266667
chr17	15411898	15412048	17:15411898-15412048	ENSG00000266667,ENSG00000239888
chr17	15431298	15431448	17:15431298-15431448	-
chr17	15433258	15433408	17:15433258-15433408	ENSG00000266667,ENSG00000234324
chr17	15434378	15434528	17:15434378-15434528	-
chr17	15436538	15436688	17:15436538-15436688	ENSG00000234324
chr17	15436798	15436948	17:15436798-15436948	ENSG00000234324,ENSG00000276088
chr17	15441461	15441611	17:15441461-15441611	ENSG00000234324
chr17	15452881	15453031	17:15452881-15453031	ENSG00000239704,ENSG00000234324
chr17	15453341	15453491	17:15453341-15453491	ENSG00000239704
chr17	15456441	15456591	17:15456441-15456591	ENSG00000239704
chr17	15457281	15457451	17:15457281-15457451	ENSG00000239704,ENSG00000234324
chr17	15463021	15463171	17:15463021-15463171	ENSG00000239704
chr17	15463501	15463651	17:15463501-15463651	ENSG00000239704
chr17	15469421	15469571	17:15469421-15469571	ENSG00000239704
chr17	15475719	15475871	17:15475719-15475871	ENSG00000239704
chr17	15479821	15479971	17:15479821-15479971	ENSG00000239704
chr17	15483541	15483691	17:15483541-15483691	ENSG00000239704
chr17	15490681	15490851	17:15490681-15490851	-
chr17	15496901	15497051	17:15496901-15497051	-
chr17	15498281	15498431	17:15498281-15498431	-
chr17	15502821	15502971	17:15502821-15502971	ENSG00000109099,ENSG00000265110,ENSG00000279660,ENSG00000265445,ENSG00000239704,ENSG00000259024,ENSG00000175106,ENSG00000223878,ENSG00000252129,ENSG00000223544,ENSG00000276088
chr17	15510461	15510611	17:15510461-15510611	ENSG00000223878
chr17	15513201	15513371	17:15513201-15513371	ENSG00000223878
chr17	15513961	15514111	17:15513961-15514111	ENSG00000223878
chr17	15525521	15525671	17:15525521-15525671	ENSG00000266538
chr17	15526621	15526771	17:15526621-15526771	ENSG00000175106,ENSG00000266538,ENSG00000252129,ENSG00000223544
chr17	15561962	15562112	17:15561962-15562112	ENSG00000259024,ENSG00000175106
chr17	15562639	15562789	17:15562639-15562789	ENSG00000259024,ENSG00000175106
chr17	15563441	15563611	17:15563441-15563611	ENSG00000259024,ENSG00000175106,ENSG00000241322,ENSG00000252129
chr17	15563681	15563831	17:15563681-15563831	ENSG00000259024,ENSG00000175106,ENSG00000241322,ENSG00000252129,ENSG00000223544
chr17	15619461	15619611	17:15619461-15619611	ENSG00000241322
chr17	15623841	15623995	17:15623841-15623995	ENSG00000241322
chr17	15643720	15643870	17:15643720-15643870	ENSG00000221926
chr17	15645623	15645773	17:15645623-15645773	ENSG00000251537,ENSG00000221926,ENSG00000266261
chr17	15645961	15646111	17:15645961-15646111	ENSG00000251537,ENSG00000221926,ENSG00000266261
chr17	15649981	15650131	17:15649981-15650131	ENSG00000251537,ENSG00000266261
chr17	15650221	15650391	17:15650221-15650391	ENSG00000251537,ENSG00000266261
chr17	15651741	15651891	17:15651741-15651891	ENSG00000259024,ENSG00000175106,ENSG00000241322,ENSG00000251537,ENSG00000252129,ENSG00000223544,ENSG00000221926,ENSG00000266261,ENSG00000108452,ENSG00000187607,ENSG00000233966,ENSG00000214946,ENSG00000233002,ENSG00000267227,ENSG00000233193,ENSG00000227255,ENSG00000235430
chr17	15659721	15659871	17:15659721-15659871	-
chr17	15669679	15669829	17:15669679-15669829	ENSG00000108452
chr17	15673720	15674020	17:15673720-15674020	ENSG00000108452
chr17	15684241	15684391	17:15684241-15684391	ENSG00000221926,ENSG00000108452
chr17	15699101	15699251	17:15699101-15699251	-
chr17	15699581	15699731	17:15699581-15699731	ENSG00000259024,ENSG00000175106,ENSG00000241322,ENSG00000252129,ENSG00000223544,ENSG00000221926,ENSG00000108452,ENSG00000187607,ENSG00000255104,ENSG00000233966,ENSG00000214946,ENSG00000233002,ENSG00000267227,ENSG00000233193,ENSG00000227255,ENSG00000233090,ENSG00000235430
chr17	15717015	15717165	17:15717015-15717165	ENSG00000214946
chr17	15740121	15740291	17:15740121-15740291	ENSG00000214946,ENSG00000233002,ENSG00000267227
chr17	15782020	15782170	17:15782020-15782170	ENSG00000276855,ENSG00000265519,ENSG00000179277,ENSG00000227018,ENSG00000251829,ENSG00000235430
chr17	15782881	15783031	17:15782881-15783031	ENSG00000233193,ENSG00000227255,ENSG00000233090,ENSG00000276855,ENSG00000265519,ENSG00000179277,ENSG00000227018,ENSG00000251829,ENSG00000235430
chr17	15783141	15783291	17:15783141-15783291	ENSG00000233090,ENSG00000276855,ENSG00000265519,ENSG00000179277,ENSG00000227018,ENSG00000251829,ENSG00000235430
chr17	15784432	15784631	17:15784432-15784631	ENSG00000233193,ENSG00000227255,ENSG00000233090,ENSG00000276855,ENSG00000265519,ENSG00000179277,ENSG00000227018,ENSG00000251829,ENSG00000235430
chr17	15786061	15786211	17:15786061-15786211	ENSG00000233090,ENSG00000276855,ENSG00000265519,ENSG00000179277,ENSG00000227018,ENSG00000251829,ENSG00000235430
chr17	15828821	15828971	17:15828821-15828971	ENSG00000214941,ENSG00000227790,ENSG00000237057
chr17	15829084	15829234	17:15829084-15829234	ENSG00000227790
chr17	15831241	15831411	17:15831241-15831411	ENSG00000227790
chr17	15846979	15847129	17:15846979-15847129	ENSG00000237057
chr17	15847521	15847671	17:15847521-15847671	ENSG00000237057
chr17	15848016	15848168	17:15848016-15848168	ENSG00000237057
chr17	15849180	15849330	17:15849180-15849330	ENSG00000237057
chr17	15850801	15850971	17:15850801-15850971	ENSG00000237057
chr17	15864554	15864704	17:15864554-15864704	ENSG00000223544
chr17	15864789	15864939	17:15864789-15864939	-
chr17	15883861	15884011	17:15883861-15884011	-
chr17	15884841	15885011	17:15884841-15885011	-
chr17	15890577	15890727	17:15890577-15890727	-
chr17	15893181	15893331	17:15893181-15893331	-
chr17	15907421	15907571	17:15907421-15907571	-
chr17	15913761	15913911	17:15913761-15913911	-
chr17	15914864	15915031	17:15914864-15915031	-
chr17	15920981	15921151	17:15920981-15921151	ENSG00000223544,ENSG00000214946,ENSG00000233002,ENSG00000267227,ENSG00000233193,ENSG00000227255,ENSG00000170425,ENSG00000227790,ENSG00000237057,ENSG00000233090,ENSG00000235430
chr17	15926141	15926311	17:15926141-15926311	ENSG00000214946
chr17	15928338	15928491	17:15928338-15928491	-
chr17	15944495	15944645	17:15944495-15944645	-
chr17	15944801	15945011	17:15944801-15945011	ENSG00000170425
chr17	15945161	15945331	17:15945161-15945331	ENSG00000170425
chr17	15945971	15946351	17:15945971-15946351	ENSG00000170425
chr17	15946682	15946832	17:15946682-15946832	ENSG00000170425
chr17	15946881	15947031	17:15946881-15947031	ENSG00000170425
chr17	15947401	15947551	17:15947401-15947551	ENSG00000170425
chr17	15954401	15954551	17:15954401-15954551	ENSG00000170425
chr17	15958981	15959131	17:15958981-15959131	-
chr17	15959261	15959411	17:15959261-15959411	ENSG00000214946,ENSG00000233193,ENSG00000227255,ENSG00000170425,ENSG00000233090,ENSG00000235430
chr17	15961541	15961691	17:15961541-15961691	-
chr17	15963721	15963871	17:15963721-15963871	-
chr17	15964229	15964379	17:15964229-15964379	-
chr17	15971221	15971371	17:15971221-15971371	ENSG00000170425
chr17	15972903	15973053	17:15972903-15973053	ENSG00000170425
chr17	15981981	15982131	17:15981981-15982131	ENSG00000214941
chr17	15983501	15983651	17:15983501-15983651	ENSG00000214941
chr17	15985421	15985571	17:15985421-15985571	-
chr17	15998281	15998431	17:15998281-15998431	ENSG00000011295,ENSG00000214941
chr17	15998601	15998751	17:15998601-15998751	ENSG00000011295,ENSG00000214941,ENSG00000227790,ENSG00000237057
chr17	15999401	15999551	17:15999401-15999551	ENSG00000011295,ENSG00000214941,ENSG00000227790
chr17	15999661	15999831	17:15999661-15999831	ENSG00000011295,ENSG00000214941,ENSG00000227790
chr17	16000321	16000471	17:16000321-16000471	ENSG00000214941
chr17	16000861	16001011	17:16000861-16001011	-
chr17	16001261	16001411	17:16001261-16001411	-
chr17	16001641	16001791	17:16001641-16001791	-
chr17	16003981	16004131	17:16003981-16004131	-
chr17	16014201	16014351	17:16014201-16014351	ENSG00000275413
chr17	16027781	16027931	17:16027781-16027931	ENSG00000275413,ENSG00000011295
chr17	16028201	16028351	17:16028201-16028351	ENSG00000243686,ENSG00000227782,ENSG00000275413,ENSG00000011295
chr17	16031195	16031345	17:16031195-16031345	-
chr17	16037721	16037871	17:16037721-16037871	ENSG00000243686,ENSG00000227782
chr17	16041021	16041171	17:16041021-16041171	ENSG00000199674,ENSG00000243686,ENSG00000227782,ENSG00000141027
chr17	16052601	16052771	17:16052601-16052771	ENSG00000243686,ENSG00000227782,ENSG00000141027
chr17	16068430	16068580	17:16068430-16068580	-
chr17	16080491	16080651	17:16080491-16080651	ENSG00000233979
chr17	16081596	16081746	17:16081596-16081746	ENSG00000233979
chr17	16085421	16085571	17:16085421-16085571	ENSG00000199674,ENSG00000252383,ENSG00000233979,ENSG00000141027
chr17	16100841	16100991	17:16100841-16100991	ENSG00000252383
chr17	16106281	16106451	17:16106281-16106451	ENSG00000199674,ENSG00000252383
chr17	16106581	16106751	17:16106581-16106751	ENSG00000199674,ENSG00000252383
chr17	16109081	16109231	17:16109081-16109231	-
chr17	16129381	16129531	17:16129381-16129531	ENSG00000199674
chr17	16150321	16150471	17:16150321-16150471	ENSG00000199674
chr17	16158821	16158991	17:16158821-16158991	ENSG00000199674
chr17	16178578	16178728	17:16178578-16178728	-
chr17	16178953	16179103	17:16178953-16179103	-
chr17	16199281	16199431	17:16199281-16199431	ENSG00000239221
chr17	16201030	16201180	17:16201030-16201180	ENSG00000239221
chr17	16202547	16202697	17:16202547-16202697	ENSG00000239221
chr17	16203221	16203371	17:16203221-16203371	ENSG00000239221,ENSG00000199674
chr17	16209021	16209171	17:16209021-16209171	-
chr17	16213681	16213831	17:16213681-16213831	ENSG00000108474
chr17	16214621	16214771	17:16214621-16214771	-
chr17	16215041	16215191	17:16215041-16215191	-
chr17	16215541	16215711	17:16215541-16215711	ENSG00000108474,ENSG00000239221,ENSG00000199674,ENSG00000141027
chr17	16217081	16217251	17:16217081-16217251	ENSG00000108474,ENSG00000239221,ENSG00000199674,ENSG00000141027
chr17	16222521	16222671	17:16222521-16222671	-
chr17	16222981	16223131	17:16222981-16223131	ENSG00000108474,ENSG00000141027
chr17	16229621	16229771	17:16229621-16229771	-
chr17	16248701	16248851	17:16248701-16248851	-
chr17	16250761	16250911	17:16250761-16250911	-
chr17	16255681	16255831	17:16255681-16255831	-
chr17	16269761	16269911	17:16269761-16269911	-
chr17	16273661	16273811	17:16273661-16273811	-
chr17	16281461	16281611	17:16281461-16281611	ENSG00000288235,ENSG00000264673,ENSG00000272815,ENSG00000266129,ENSG00000221355
chr17	16282581	16282731	17:16282581-16282731	ENSG00000221355
chr17	16283841	16283991	17:16283841-16283991	ENSG00000221355
chr17	16286141	16286291	17:16286141-16286291	ENSG00000221355
chr17	16286461	16286611	17:16286461-16286611	ENSG00000166582,ENSG00000221355,ENSG00000108474,ENSG00000239221,ENSG00000199674
chr17	16287001	16287201	17:16287001-16287201	ENSG00000221355
chr17	16287681	16287851	17:16287681-16287851	ENSG00000221355
chr17	16289341	16289491	17:16289341-16289491	ENSG00000221355
chr17	16292430	16292580	17:16292430-16292580	-
chr17	16292761	16292911	17:16292761-16292911	-
chr17	16300701	16300851	17:16300701-16300851	-
chr17	16304861	16305011	17:16304861-16305011	-
chr17	16322801	16322951	17:16322801-16322951	-
chr17	16329601	16329751	17:16329601-16329751	ENSG00000108474
chr17	16330010	16330160	17:16330010-16330160	-
chr17	16343141	16343291	17:16343141-16343291	ENSG00000166582
chr17	16347321	16347471	17:16347321-16347471	ENSG00000166582
chr17	16351981	16352131	17:16351981-16352131	ENSG00000166582
chr17	16352321	16352471	17:16352321-16352471	ENSG00000166582
chr17	16353421	16353571	17:16353421-16353571	ENSG00000166582
chr17	16353786	16353936	17:16353786-16353936	ENSG00000166582
chr17	16363611	16363761	17:16363611-16363761	-
chr17	16363881	16364051	17:16363881-16364051	ENSG00000166582
chr17	16364681	16364831	17:16364681-16364831	-
chr17	16371834	16371991	17:16371834-16371991	-
chr17	16374261	16374431	17:16374261-16374431	ENSG00000265095,ENSG00000265401,ENSG00000170315,ENSG00000166582
chr17	16378121	16378291	17:16378121-16378291	ENSG00000276088,ENSG00000265095,ENSG00000265401,ENSG00000170315
chr17	16380661	16380831	17:16380661-16380831	ENSG00000277512,ENSG00000266651,ENSG00000277370,ENSG00000277108,ENSG00000175061,ENSG00000239203,ENSG00000187688,ENSG00000264739,ENSG00000265095,ENSG00000265401,ENSG00000170315
chr17	16380981	16381131	17:16380981-16381131	ENSG00000239203,ENSG00000264739,ENSG00000265095,ENSG00000265401,ENSG00000170315
chr17	16381561	16381711	17:16381561-16381711	ENSG00000265401,ENSG00000170315
chr17	16386721	16386891	17:16386721-16386891	ENSG00000265095,ENSG00000265401,ENSG00000170315
chr17	16395961	16396131	17:16395961-16396131	ENSG00000265095
chr17	16396821	16396971	17:16396821-16396971	ENSG00000265095
chr17	16404740	16404890	17:16404740-16404890	-
chr17	16407034	16407184	17:16407034-16407184	-
chr17	16408421	16408571	17:16408421-16408571	-
chr17	16418021	16418171	17:16418021-16418171	ENSG00000239203,ENSG00000187688,ENSG00000264739
chr17	16419181	16419331	17:16419181-16419331	ENSG00000239203,ENSG00000187688,ENSG00000264739
chr17	16419461	16419631	17:16419461-16419631	ENSG00000239203,ENSG00000187688,ENSG00000264739
chr17	16420040	16420190	17:16420040-16420190	ENSG00000239203,ENSG00000187688,ENSG00000264739
chr17	16428221	16428371	17:16428221-16428371	ENSG00000239203,ENSG00000187688
chr17	16438801	16438951	17:16438801-16438951	ENSG00000276088,ENSG00000277512,ENSG00000266651,ENSG00000277370,ENSG00000277108,ENSG00000175061,ENSG00000239203,ENSG00000187688,ENSG00000264739
chr17	16439541	16439691	17:16439541-16439691	ENSG00000277108,ENSG00000175061,ENSG00000187688
chr17	16439981	16440165	17:16439981-16440165	ENSG00000277512,ENSG00000266651,ENSG00000277370
chr17	16441401	16441551	17:16441401-16441551	ENSG00000181350,ENSG00000277512,ENSG00000266651,ENSG00000277370,ENSG00000277108,ENSG00000175061
chr17	16442221	16442371	17:16442221-16442371	ENSG00000181350,ENSG00000277512,ENSG00000266651,ENSG00000277370
chr17	16442621	16442771	17:16442621-16442771	ENSG00000277512,ENSG00000266651,ENSG00000277370
chr17	16449381	16449531	17:16449381-16449531	ENSG00000181350,ENSG00000277512,ENSG00000266651,ENSG00000277370
chr17	16453341	16453511	17:16453341-16453511	ENSG00000181350,ENSG00000277512,ENSG00000266651,ENSG00000277370
chr17	16463741	16463891	17:16463741-16463891	-
chr17	16465901	16466051	17:16465901-16466051	-
chr17	16467981	16468144	17:16467981-16468144	-
chr17	16472701	16472851	17:16472701-16472851	-
chr17	16474461	16474611	17:16474461-16474611	-
chr17	16477361	16477511	17:16477361-16477511	ENSG00000276088,ENSG00000181350,ENSG00000227689,ENSG00000167494
chr17	16478801	16478951	17:16478801-16478951	ENSG00000167494
chr17	16484841	16484991	17:16484841-16484991	-
chr17	16486441	16486611	17:16486441-16486611	ENSG00000181350
chr17	16508092	16508242	17:16508092-16508242	-
chr17	16516681	16516851	17:16516681-16516851	-
chr17	16520724	16520874	17:16520724-16520874	-
chr17	16521341	16521511	17:16521341-16521511	ENSG00000235554,ENSG00000286743,ENSG00000181350,ENSG00000277512,ENSG00000266651,ENSG00000277370,ENSG00000239203
chr17	16524981	16525131	17:16524981-16525131	ENSG00000131885,ENSG00000252446,ENSG00000266302,ENSG00000170160,ENSG00000235554,ENSG00000266803,ENSG00000286743,ENSG00000181350,ENSG00000277512,ENSG00000266651,ENSG00000277370
chr17	16535721	16535871	17:16535721-16535871	ENSG00000214856,ENSG00000227300,ENSG00000264729,ENSG00000188933,ENSG00000276088,ENSG00000252446,ENSG00000266302,ENSG00000170160,ENSG00000231458,ENSG00000264359,ENSG00000235554,ENSG00000266803,ENSG00000141040,ENSG00000286743,ENSG00000279825
chr17	16536901	16537081	17:16536901-16537081	ENSG00000266803
chr17	16551901	16552051	17:16551901-16552051	ENSG00000266803
chr17	16568421	16568571	17:16568421-16568571	ENSG00000141040
chr17	16569181	16569331	17:16569181-16569331	ENSG00000235554,ENSG00000266803,ENSG00000141040,ENSG00000154016
chr17	16584381	16584551	17:16584381-16584551	ENSG00000264729,ENSG00000231458,ENSG00000235554,ENSG00000266803,ENSG00000141040
chr17	16585921	16586071	17:16585921-16586071	-
chr17	16589401	16589571	17:16589401-16589571	ENSG00000276088,ENSG00000252446,ENSG00000266302,ENSG00000170160,ENSG00000231458,ENSG00000235554,ENSG00000266803,ENSG00000141040
chr17	16593601	16593751	17:16593601-16593751	-
chr17	16593841	16594027	17:16593841-16594027	ENSG00000235554
chr17	16653821	16653971	17:16653821-16653971	ENSG00000276088,ENSG00000252446,ENSG00000266302,ENSG00000170160,ENSG00000231458,ENSG00000264359,ENSG00000264765,ENSG00000197566,ENSG00000235554
chr17	16661321	16661471	17:16661321-16661471	ENSG00000231458,ENSG00000264359
chr17	16686226	16686376	17:16686226-16686376	ENSG00000252446,ENSG00000266302,ENSG00000170160,ENSG00000231458
chr17	16690131	16690281	17:16690131-16690281	ENSG00000252446,ENSG00000266302,ENSG00000170160,ENSG00000231458
chr17	16745981	16746131	17:16745981-16746131	ENSG00000288235,ENSG00000264673,ENSG00000272815,ENSG00000266129,ENSG00000226478
chr17	16751376	16751526	17:16751376-16751526	ENSG00000226478
chr17	16812241	16812391	17:16812241-16812391	ENSG00000229749,ENSG00000226145,ENSG00000264892,ENSG00000264729,ENSG00000288235,ENSG00000264673,ENSG00000272815,ENSG00000266129,ENSG00000188933
chr17	16820401	16820551	17:16820401-16820551	ENSG00000227300,ENSG00000226145,ENSG00000264892,ENSG00000264729,ENSG00000288235,ENSG00000264673,ENSG00000272815,ENSG00000266129,ENSG00000188933
chr17	16864858	16865008	17:16864858-16865008	ENSG00000283033,ENSG00000229749,ENSG00000205312,ENSG00000131885
chr17	16875781	16875931	17:16875781-16875931	ENSG00000265853,ENSG00000229749,ENSG00000205312,ENSG00000131885
chr17	16904841	16904991	17:16904841-16904991	ENSG00000265853
chr17	16905621	16905771	17:16905621-16905771	ENSG00000265853
chr17	16905941	16906091	17:16905941-16906091	ENSG00000128438,ENSG00000265853,ENSG00000229749,ENSG00000205312,ENSG00000131885,ENSG00000264729
chr17	16906861	16907011	17:16906861-16907011	ENSG00000128438,ENSG00000265853,ENSG00000229749,ENSG00000205312,ENSG00000131885,ENSG00000264729
chr17	16916121	16916271	17:16916121-16916271	ENSG00000128438
chr17	16922470	16922620	17:16922470-16922620	ENSG00000128438
chr17	16941732	16941911	17:16941732-16941911	ENSG00000240505,ENSG00000128438
chr17	16942721	16942871	17:16942721-16942871	ENSG00000240505,ENSG00000128438
chr17	16978023	16978173	17:16978023-16978173	ENSG00000230709,ENSG00000240505
chr17	16988381	16988531	17:16988381-16988531	ENSG00000230969,ENSG00000230709,ENSG00000240505,ENSG00000128438
chr17	16990441	16990591	17:16990441-16990591	ENSG00000230969
chr17	16991501	16991651	17:16991501-16991651	ENSG00000230969,ENSG00000230709,ENSG00000240505,ENSG00000128438
chr17	16994721	16994871	17:16994721-16994871	ENSG00000230969
chr17	16997661	16997811	17:16997661-16997811	-
chr17	17001901	17002051	17:17001901-17002051	-
chr17	17010019	17010169	17:17010019-17010169	ENSG00000260328
chr17	17011131	17011281	17:17011131-17011281	ENSG00000287114,ENSG00000260328,ENSG00000283033
chr17	17014787	17014937	17:17014787-17014937	ENSG00000260328
chr17	17021281	17021431	17:17021281-17021431	ENSG00000287114
chr17	17021661	17021811	17:17021661-17021811	ENSG00000287114
chr17	17025041	17025191	17:17025041-17025191	ENSG00000287114
chr17	17028221	17028371	17:17028221-17028371	ENSG00000287114,ENSG00000260328,ENSG00000276088,ENSG00000279825
chr17	17032161	17032351	17:17032161-17032351	ENSG00000287114,ENSG00000265746
chr17	17032581	17032731	17:17032581-17032731	ENSG00000287114
chr17	17037441	17037591	17:17037441-17037591	ENSG00000287910,ENSG00000133030
chr17	17041101	17041251	17:17041101-17041251	ENSG00000287910
chr17	17041316	17041466	17:17041316-17041466	-
chr17	17041473	17041623	17:17041473-17041623	-
chr17	17042241	17042391	17:17042241-17042391	ENSG00000287910,ENSG00000133030,ENSG00000225442,ENSG00000287114
chr17	17043141	17043291	17:17043141-17043291	ENSG00000287910,ENSG00000133030
chr17	17043581	17043731	17:17043581-17043731	ENSG00000287910
chr17	17044187	17044337	17:17044187-17044337	ENSG00000287910
chr17	17045000	17045151	17:17045000-17045151	ENSG00000287910,ENSG00000133030
chr17	17045361	17045511	17:17045361-17045511	ENSG00000287910,ENSG00000133030
chr17	17062421	17062571	17:17062421-17062571	-
chr17	17063942	17064092	17:17063942-17064092	-
chr17	17067421	17067571	17:17067421-17067571	ENSG00000225442
chr17	17070001	17070151	17:17070001-17070151	ENSG00000225442
chr17	17074021	17074171	17:17074021-17074171	ENSG00000225442,ENSG00000189152
chr17	17075481	17075631	17:17075481-17075631	ENSG00000225442
chr17	17079881	17080031	17:17079881-17080031	ENSG00000225442
chr17	17096641	17096791	17:17096641-17096791	-
chr17	17098741	17098891	17:17098741-17098891	-
chr17	17106821	17106971	17:17106821-17106971	-
```
