## Supplementary material for "Cell type-specific epigenetic regulatory circuitry of coronary artery disease loci": adFB_DNase_c4_hg38_EnhancerInteractions.bed (part 9 of 22)

```
chr17	17108481	17108671	17:17108481-17108671	-
chr17	17119721	17119871	17:17119721-17119871	-
chr17	17120781	17120931	17:17120781-17120931	-
chr17	17140681	17140831	17:17140681-17140831	ENSG00000133030
chr17	17141981	17142144	17:17141981-17142144	ENSG00000133030
chr17	17146885	17147035	17:17146885-17147035	-
chr17	17147941	17148091	17:17147941-17148091	-
chr17	17151149	17151311	17:17151149-17151311	ENSG00000133030,ENSG00000243370,ENSG00000278864
chr17	17151681	17151832	17:17151681-17151832	ENSG00000133030
chr17	17152041	17152191	17:17152041-17152191	ENSG00000133030,ENSG00000263624,ENSG00000206859,ENSG00000243370,ENSG00000278864
chr17	17152580	17152730	17:17152580-17152730	-
chr17	17155826	17155976	17:17155826-17155976	-
chr17	17156261	17156431	17:17156261-17156431	ENSG00000275206,ENSG00000204471,ENSG00000133030,ENSG00000263624,ENSG00000206859,ENSG00000243370,ENSG00000278864,ENSG00000188933
chr17	17156661	17156816	17:17156661-17156816	ENSG00000133030,ENSG00000206859
chr17	17170501	17170651	17:17170501-17170651	ENSG00000133030,ENSG00000206859,ENSG00000243370,ENSG00000278864
chr17	17186187	17186337	17:17186187-17186337	ENSG00000263624,ENSG00000278864
chr17	17187241	17187391	17:17187241-17187391	ENSG00000263624,ENSG00000278864
chr17	17190521	17190671	17:17190521-17190671	ENSG00000263624
chr17	17191381	17191531	17:17191381-17191531	ENSG00000214856,ENSG00000263624,ENSG00000243370,ENSG00000278864
chr17	17205441	17205591	17:17205441-17205591	ENSG00000179598
chr17	17206381	17206551	17:17206381-17206551	ENSG00000278864,ENSG00000179598
chr17	17207041	17207191	17:17207041-17207191	ENSG00000179598
chr17	17207341	17207491	17:17207341-17207491	ENSG00000179598
chr17	17207573	17207873	17:17207573-17207873	ENSG00000179598
chr17	17210781	17210931	17:17210781-17210931	ENSG00000179598,ENSG00000154803
chr17	17235701	17235851	17:17235701-17235851	ENSG00000264187,ENSG00000154803,ENSG00000266498,ENSG00000226359
chr17	17235921	17236071	17:17235921-17236071	ENSG00000264187,ENSG00000154803,ENSG00000266498,ENSG00000226359
chr17	17236601	17236751	17:17236601-17236751	ENSG00000264187,ENSG00000154803,ENSG00000266498,ENSG00000226359
chr17	17237361	17237531	17:17237361-17237531	ENSG00000278864,ENSG00000179598,ENSG00000264187,ENSG00000154803,ENSG00000266498,ENSG00000226359,ENSG00000288235,ENSG00000264673,ENSG00000272815,ENSG00000266129
chr17	17237561	17237751	17:17237561-17237751	ENSG00000179598,ENSG00000264187,ENSG00000154803,ENSG00000266498,ENSG00000226359
chr17	17280701	17280851	17:17280701-17280851	ENSG00000186831,ENSG00000141030,ENSG00000205309
chr17	17281241	17281411	17:17281241-17281411	ENSG00000186831,ENSG00000141030,ENSG00000205309
chr17	17296641	17296791	17:17296641-17296791	ENSG00000205309
chr17	17297364	17297514	17:17297364-17297514	ENSG00000205309
chr17	17300750	17300931	17:17300750-17300931	ENSG00000205309
chr17	17301311	17301461	17:17301311-17301461	ENSG00000205309
chr17	17303221	17303404	17:17303221-17303404	ENSG00000205309
chr17	17303661	17303811	17:17303661-17303811	ENSG00000205309
chr17	17308661	17308811	17:17308661-17308811	ENSG00000205309
chr17	17313703	17313853	17:17313703-17313853	-
chr17	17331261	17331411	17:17331261-17331411	ENSG00000205309
chr17	17349461	17349611	17:17349461-17349611	-
chr17	17350481	17350631	17:17350481-17350631	ENSG00000205309
chr17	17355021	17355171	17:17355021-17355171	-
chr17	17356161	17356311	17:17356161-17356311	ENSG00000230865,ENSG00000108551,ENSG00000279200
chr17	17358981	17359131	17:17358981-17359131	-
chr17	17361821	17361971	17:17361821-17361971	-
chr17	17375961	17376111	17:17375961-17376111	ENSG00000215030
chr17	17376461	17376631	17:17376461-17376631	ENSG00000215030
chr17	17379541	17379711	17:17379541-17379711	ENSG00000215030
chr17	17398690	17398871	17:17398690-17398871	-
chr17	17399061	17399211	17:17399061-17399211	-
chr17	17401541	17401691	17:17401541-17401691	-
chr17	17408541	17408691	17:17408541-17408691	ENSG00000230865
chr17	17412414	17412591	17:17412414-17412591	ENSG00000227300
chr17	17413521	17413671	17:17413521-17413671	ENSG00000227300
chr17	17413981	17414131	17:17413981-17414131	ENSG00000227300
chr17	17414481	17414651	17:17414481-17414651	ENSG00000227158,ENSG00000230865,ENSG00000201741,ENSG00000227300
chr17	17415141	17415291	17:17415141-17415291	ENSG00000227158,ENSG00000230865,ENSG00000154016
chr17	17416161	17416319	17:17416161-17416319	ENSG00000227158,ENSG00000154016
chr17	17416561	17416711	17:17416561-17416711	ENSG00000227158,ENSG00000154016
chr17	17418539	17418691	17:17418539-17418691	ENSG00000227158,ENSG00000154016
chr17	17420712	17420891	17:17420712-17420891	ENSG00000227158,ENSG00000230865
chr17	17425701	17425851	17:17425701-17425851	ENSG00000186831,ENSG00000227158
chr17	17433361	17433523	17:17433361-17433523	ENSG00000230865
chr17	17435421	17435599	17:17435421-17435599	ENSG00000230865,ENSG00000201741
chr17	17435841	17435991	17:17435841-17435991	-
chr17	17440081	17440235	17:17440081-17440235	ENSG00000230865,ENSG00000189152
chr17	17446221	17446371	17:17446221-17446371	ENSG00000230865,ENSG00000201741
chr17	17465955	17466105	17:17465955-17466105	ENSG00000230865,ENSG00000201741
chr17	17467925	17468075	17:17467925-17468075	ENSG00000201741
chr17	17476901	17477051	17:17476901-17477051	ENSG00000230865,ENSG00000201741,ENSG00000141026,ENSG00000108551
chr17	17477301	17477451	17:17477301-17477451	ENSG00000141026
chr17	17495361	17495661	17:17495361-17495661	ENSG00000108551,ENSG00000286430
chr17	17495961	17496111	17:17495961-17496111	ENSG00000108551,ENSG00000286430
chr17	17496341	17496511	17:17496341-17496511	ENSG00000108551,ENSG00000286430,ENSG00000265511
chr17	17496881	17497031	17:17496881-17497031	ENSG00000108551,ENSG00000286430
chr17	17497341	17497491	17:17497341-17497491	ENSG00000108551,ENSG00000286430
chr17	17503881	17504031	17:17503881-17504031	ENSG00000108551,ENSG00000286430,ENSG00000265511
chr17	17511981	17512151	17:17511981-17512151	ENSG00000108551,ENSG00000286430,ENSG00000133027,ENSG00000265511
chr17	17515661	17515811	17:17515661-17515811	-
chr17	17516141	17516291	17:17516141-17516291	ENSG00000133027
chr17	17536101	17536251	17:17536101-17536251	-
chr17	17538521	17538671	17:17538521-17538671	-
chr17	17545561	17545731	17:17545561-17545731	-
chr17	17565761	17565911	17:17565761-17565911	ENSG00000206730
chr17	17567001	17567151	17:17567001-17567151	-
chr17	17567801	17567951	17:17567801-17567951	ENSG00000108551,ENSG00000206730
chr17	17568821	17568971	17:17568821-17568971	ENSG00000206730
chr17	17570361	17570511	17:17570361-17570511	ENSG00000206730
chr17	17580876	17581026	17:17580876-17581026	ENSG00000206730
chr17	17581156	17581306	17:17581156-17581306	ENSG00000206730
chr17	17591721	17591871	17:17591721-17591871	ENSG00000186831,ENSG00000108551,ENSG00000133027,ENSG00000206730,ENSG00000264666,ENSG00000279200,ENSG00000263206,ENSG00000236022
chr17	17592423	17592573	17:17592423-17592573	-
chr17	17605801	17605951	17:17605801-17605951	-
chr17	17613761	17613931	17:17613761-17613931	ENSG00000279200
chr17	17636601	17636751	17:17636601-17636751	-
chr17	17639961	17640111	17:17639961-17640111	-
chr17	17641901	17642051	17:17641901-17642051	ENSG00000214856,ENSG00000108551,ENSG00000279200
chr17	17646121	17646271	17:17646121-17646271	-
chr17	17648921	17649091	17:17648921-17649091	-
chr17	17663441	17663591	17:17663441-17663591	ENSG00000223979,ENSG00000273948,ENSG00000274836
chr17	17666401	17666551	17:17666401-17666551	ENSG00000223979,ENSG00000273948,ENSG00000274836
chr17	17669221	17669371	17:17669221-17669371	-
chr17	17670077	17670227	17:17670077-17670227	ENSG00000223979,ENSG00000273948,ENSG00000274836
chr17	17671901	17672051	17:17671901-17672051	ENSG00000223979,ENSG00000273948,ENSG00000274836
chr17	17676315	17676465	17:17676315-17676465	ENSG00000223979,ENSG00000273948,ENSG00000274836
chr17	17680925	17681225	17:17680925-17681225	-
chr17	17681321	17681491	17:17681321-17681491	ENSG00000223979,ENSG00000273948,ENSG00000274836,ENSG00000108557,ENSG00000189152
chr17	17682341	17682491	17:17682341-17682491	ENSG00000223979,ENSG00000273948,ENSG00000274836
chr17	17683081	17683231	17:17683081-17683231	ENSG00000223979,ENSG00000273948,ENSG00000274836,ENSG00000108557,ENSG00000189152
chr17	17683421	17683571	17:17683421-17683571	ENSG00000223979,ENSG00000273948,ENSG00000274836,ENSG00000108557,ENSG00000189152
chr17	17683951	17684251	17:17683951-17684251	-
chr17	17684981	17685131	17:17684981-17685131	ENSG00000108557
chr17	17685501	17685651	17:17685501-17685651	ENSG00000108557
chr17	17685981	17686141	17:17685981-17686141	ENSG00000108557
chr17	17686269	17686419	17:17686269-17686419	-
chr17	17686701	17686851	17:17686701-17686851	ENSG00000108557
chr17	17694321	17694471	17:17694321-17694471	-
chr17	17694821	17694971	17:17694821-17694971	-
chr17	17695047	17695197	17:17695047-17695197	-
chr17	17695321	17695471	17:17695321-17695471	ENSG00000262074,ENSG00000265185,ENSG00000250111
chr17	17698901	17699051	17:17698901-17699051	-
chr17	17703174	17703324	17:17703174-17703324	-
chr17	17706792	17706942	17:17706792-17706942	-
chr17	17710961	17711111	17:17710961-17711111	-
chr17	17712641	17712791	17:17712641-17712791	-
chr17	17713941	17714091	17:17713941-17714091	-
chr17	17723401	17723553	17:17723401-17723553	-
chr17	17723917	17724091	17:17723917-17724091	-
chr17	17724401	17724551	17:17724401-17724551	-
chr17	17733381	17733531	17:17733381-17733531	-
chr17	17736521	17736671	17:17736521-17736671	-
chr17	17736921	17737071	17:17736921-17737071	-
chr17	17739901	17740065	17:17739901-17740065	-
chr17	17741501	17741651	17:17741501-17741651	-
chr17	17741781	17741931	17:17741781-17741931	-
chr17	17742461	17742611	17:17742461-17742611	-
chr17	17747278	17747431	17:17747278-17747431	-
chr17	17750061	17750211	17:17750061-17750211	-
chr17	17752241	17752451	17:17752241-17752451	ENSG00000237328
chr17	17763215	17763365	17:17763215-17763365	-
chr17	17767240	17767390	17:17767240-17767390	ENSG00000237328
chr17	17774681	17774831	17:17774681-17774831	ENSG00000264167,ENSG00000226746,ENSG00000237328
chr17	17778741	17778891	17:17778741-17778891	ENSG00000108557,ENSG00000264167,ENSG00000226746,ENSG00000237328
chr17	17781201	17781351	17:17781201-17781351	ENSG00000264167,ENSG00000226746
chr17	17782241	17782391	17:17782241-17782391	ENSG00000264167,ENSG00000226746
chr17	17783901	17784051	17:17783901-17784051	ENSG00000264167,ENSG00000226746
chr17	17792901	17793051	17:17792901-17793051	ENSG00000108557
chr17	17808841	17808991	17:17808841-17808991	ENSG00000207839,ENSG00000274111
chr17	17810081	17810231	17:17810081-17810231	ENSG00000207839,ENSG00000274111,ENSG00000072310
chr17	17810421	17810571	17:17810421-17810571	ENSG00000207839,ENSG00000274111,ENSG00000072310
chr17	17812071	17812221	17:17812071-17812221	ENSG00000207839,ENSG00000274111
chr17	17812361	17812511	17:17812361-17812511	ENSG00000207839,ENSG00000274111,ENSG00000072310
chr17	17818141	17818291	17:17818141-17818291	ENSG00000207839,ENSG00000274111,ENSG00000072310
chr17	17819781	17819951	17:17819781-17819951	ENSG00000207839,ENSG00000274111,ENSG00000072310
chr17	17821061	17821211	17:17821061-17821211	ENSG00000072310
chr17	17822281	17822431	17:17822281-17822431	ENSG00000197815,ENSG00000207839,ENSG00000274111,ENSG00000072310
chr17	17823701	17823911	17:17823701-17823911	ENSG00000072310
chr17	17825478	17825628	17:17825478-17825628	-
chr17	17831841	17831991	17:17831841-17831991	ENSG00000072310
chr17	17836241	17836391	17:17836241-17836391	ENSG00000197815,ENSG00000207839,ENSG00000274111,ENSG00000072310
chr17	17836977	17837151	17:17836977-17837151	-
chr17	17837521	17837671	17:17837521-17837671	ENSG00000197815,ENSG00000207839,ENSG00000274111,ENSG00000072310
chr17	17838121	17838271	17:17838121-17838271	-
chr17	17838381	17838576	17:17838381-17838576	-
chr17	17839346	17839496	17:17839346-17839496	-
chr17	17840101	17840251	17:17840101-17840251	ENSG00000197815,ENSG00000072310
chr17	17840461	17840631	17:17840461-17840631	ENSG00000197815,ENSG00000175662,ENSG00000072310
chr17	17840841	17841011	17:17840841-17841011	-
chr17	17841381	17841531	17:17841381-17841531	-
chr17	17849201	17849351	17:17849201-17849351	ENSG00000197815,ENSG00000175662
chr17	17849738	17850038	17:17849738-17850038	-
chr17	17850141	17850291	17:17850141-17850291	ENSG00000197815
chr17	17854809	17854959	17:17854809-17854959	ENSG00000197815
chr17	17860301	17860451	17:17860301-17860451	ENSG00000197815,ENSG00000207839,ENSG00000274111
chr17	17869141	17869291	17:17869141-17869291	-
chr17	17874573	17874731	17:17874573-17874731	-
chr17	17877041	17877231	17:17877041-17877231	ENSG00000227689
chr17	17877721	17877871	17:17877721-17877871	ENSG00000230273,ENSG00000197815,ENSG00000175662,ENSG00000207839,ENSG00000274111,ENSG00000131885,ENSG00000227689,ENSG00000273018
chr17	17891121	17891271	17:17891121-17891271	-
chr17	17900801	17900951	17:17900801-17900951	ENSG00000230273
chr17	17904281	17904431	17:17904281-17904431	-
chr17	17914041	17914191	17:17914041-17914191	-
chr17	17919281	17919431	17:17919281-17919431	-
chr17	17921361	17921511	17:17921361-17921511	-
chr17	17922921	17923071	17:17922921-17923071	-
chr17	17924229	17924379	17:17924229-17924379	-
chr17	17928823	17928991	17:17928823-17928991	-
chr17	17929760	17929910	17:17929760-17929910	-
chr17	17930101	17930251	17:17930101-17930251	-
chr17	17933886	17934036	17:17933886-17934036	-
chr17	17935841	17935991	17:17935841-17935991	-
chr17	17940781	17940931	17:17940781-17940931	-
chr17	17943001	17943151	17:17943001-17943151	-
chr17	17947978	17948278	17:17947978-17948278	-
chr17	17952101	17952251	17:17952101-17952251	-
chr17	17958181	17958331	17:17958181-17958331	ENSG00000230273,ENSG00000171962
chr17	17958561	17958711	17:17958561-17958711	ENSG00000230273
chr17	17959601	17959751	17:17959601-17959751	-
chr17	17959941	17960111	17:17959941-17960111	-
chr17	17967381	17967531	17:17967381-17967531	-
chr17	17971361	17971511	17:17971361-17971511	ENSG00000171962
chr17	17972621	17972771	17:17972621-17972771	ENSG00000264177,ENSG00000267441,ENSG00000141034,ENSG00000280198,ENSG00000232344,ENSG00000230273,ENSG00000171953,ENSG00000171962,ENSG00000175662,ENSG00000281856,ENSG00000264940,ENSG00000263934,ENSG00000261987,ENSG00000266311,ENSG00000262292,ENSG00000197665,ENSG00000276532
chr17	17991081	17991231	17:17991081-17991231	ENSG00000230273,ENSG00000171962
chr17	17994421	17994571	17:17994421-17994571	-
chr17	17994741	17994891	17:17994741-17994891	ENSG00000230273
chr17	18009001	18009151	17:18009001-18009151	ENSG00000232344
chr17	18018061	18018211	17:18018061-18018211	ENSG00000280198,ENSG00000232344,ENSG00000171953,ENSG00000171962
chr17	18019621	18019771	17:18019621-18019771	ENSG00000232344
chr17	18025761	18025911	17:18025761-18025911	ENSG00000280198,ENSG00000171953
chr17	18026521	18026680	17:18026521-18026680	ENSG00000280198,ENSG00000171953
chr17	18027370	18027520	17:18027370-18027520	ENSG00000280198
chr17	18032021	18032171	17:18032021-18032171	ENSG00000280198
chr17	18033581	18033731	17:18033581-18033731	ENSG00000141034,ENSG00000280198,ENSG00000171953,ENSG00000154016
chr17	18039221	18039371	17:18039221-18039371	ENSG00000275206,ENSG00000204471,ENSG00000141034,ENSG00000280198,ENSG00000171953
chr17	18041921	18042071	17:18041921-18042071	ENSG00000141034
chr17	18043601	18043751	17:18043601-18043751	ENSG00000141034
chr17	18071041	18071231	17:18071041-18071231	-
chr17	18077041	18077191	17:18077041-18077191	-
chr17	18087801	18087951	17:18087801-18087951	ENSG00000279428,ENSG00000108591
chr17	18088985	18089135	17:18088985-18089135	ENSG00000108591
chr17	18094141	18094291	17:18094141-18094291	ENSG00000279428,ENSG00000108591
chr17	18113838	18113988	17:18113838-18113988	ENSG00000279428
chr17	18129081	18129251	17:18129081-18129251	ENSG00000091536,ENSG00000279428
chr17	18140061	18140211	17:18140061-18140211	-
chr17	18141341	18141491	17:18141341-18141491	ENSG00000091536,ENSG00000279428
chr17	18143183	18143333	17:18143183-18143333	-
chr17	18153901	18154071	17:18153901-18154071	ENSG00000091536
chr17	18158201	18158371	17:18158201-18158371	ENSG00000091536
chr17	18159901	18160051	17:18159901-18160051	ENSG00000091536
chr17	18167001	18167151	17:18167001-18167151	ENSG00000091536
chr17	18181501	18181651	17:18181501-18181651	ENSG00000266677,ENSG00000091542,ENSG00000262319
chr17	18182321	18182471	17:18182321-18182471	-
chr17	18183321	18183471	17:18183321-18183471	ENSG00000264177,ENSG00000267441,ENSG00000091536,ENSG00000266677,ENSG00000091542,ENSG00000177731,ENSG00000279428,ENSG00000189423,ENSG00000281856,ENSG00000264940,ENSG00000263934,ENSG00000261987,ENSG00000266311,ENSG00000262292,ENSG00000197665,ENSG00000266664,ENSG00000262319,ENSG00000189152,ENSG00000174977,ENSG00000276532,ENSG00000171916,ENSG00000230662
chr17	18183621	18183811	17:18183621-18183811	ENSG00000091536,ENSG00000266677,ENSG00000091542,ENSG00000266664,ENSG00000262319
chr17	18184221	18184371	17:18184221-18184371	ENSG00000266677
chr17	18184761	18184911	17:18184761-18184911	-
chr17	18185521	18185671	17:18185521-18185671	ENSG00000266677,ENSG00000091542
chr17	18186021	18186171	17:18186021-18186171	-
chr17	18186681	18186831	17:18186681-18186831	ENSG00000266677,ENSG00000091542
chr17	18187341	18187491	17:18187341-18187491	ENSG00000266677,ENSG00000091542
chr17	18187950	18188111	17:18187950-18188111	ENSG00000266677,ENSG00000091542
chr17	18188521	18188671	17:18188521-18188671	ENSG00000266677,ENSG00000091542
chr17	18191281	18191431	17:18191281-18191431	-
chr17	18192081	18192231	17:18192081-18192231	-
chr17	18217521	18217671	17:18217521-18217671	-
chr17	18219101	18219271	17:18219101-18219271	-
chr17	18220901	18221071	17:18220901-18221071	ENSG00000186831,ENSG00000131899
chr17	18224394	18224544	17:18224394-18224544	-
chr17	18224781	18224931	17:18224781-18224931	ENSG00000131899
chr17	18225361	18225511	17:18225361-18225511	ENSG00000267075,ENSG00000131899,ENSG00000177731,ENSG00000233327
chr17	18226081	18226231	17:18226081-18226231	ENSG00000131899
chr17	18235801	18235951	17:18235801-18235951	ENSG00000131899
chr17	18247321	18247471	17:18247321-18247471	ENSG00000177731
chr17	18247841	18247991	17:18247841-18247991	ENSG00000177731
chr17	18248361	18248511	17:18248361-18248511	ENSG00000177731
chr17	18258161	18258338	17:18258161-18258338	ENSG00000177731,ENSG00000177427
chr17	18258481	18258631	17:18258481-18258631	ENSG00000177731,ENSG00000177427
chr17	18260481	18260631	17:18260481-18260631	ENSG00000264177,ENSG00000267441,ENSG00000177731,ENSG00000177427,ENSG00000260647,ENSG00000177302
chr17	18261301	18261451	17:18261301-18261451	ENSG00000177731,ENSG00000177427,ENSG00000260647
chr17	18268541	18268691	17:18268541-18268691	ENSG00000177427,ENSG00000260647
chr17	18279001	18279151	17:18279001-18279151	-
chr17	18280894	18281044	17:18280894-18281044	-
chr17	18308261	18308431	17:18308261-18308431	ENSG00000177302,ENSG00000228000,ENSG00000237382
chr17	18313981	18314131	17:18313981-18314131	ENSG00000186831,ENSG00000177302,ENSG00000228000,ENSG00000237382
chr17	18314321	18314471	17:18314321-18314471	ENSG00000186831,ENSG00000177302,ENSG00000228000,ENSG00000237382
chr17	18315081	18315251	17:18315081-18315251	ENSG00000214860,ENSG00000264177,ENSG00000267441,ENSG00000275206,ENSG00000204471,ENSG00000220161,ENSG00000205266,ENSG00000266162,ENSG00000186831,ENSG00000214856,ENSG00000177731,ENSG00000177302,ENSG00000228000,ENSG00000237382,ENSG00000176994,ENSG00000176974,ENSG00000283772,ENSG00000264729,ENSG00000276532,ENSG00000233327,ENSG00000273018,ENSG00000167494,ENSG00000171916,ENSG00000230662
chr17	18319961	18320131	17:18319961-18320131	ENSG00000266162,ENSG00000214856,ENSG00000177302,ENSG00000176994,ENSG00000283772
chr17	18323121	18323271	17:18323121-18323271	ENSG00000176994
chr17	18324572	18324722	17:18324572-18324722	ENSG00000176994
chr17	18325541	18325691	17:18325541-18325691	ENSG00000283772,ENSG00000227689
chr17	18356701	18356871	17:18356701-18356871	ENSG00000267075,ENSG00000214860,ENSG00000264177,ENSG00000267441,ENSG00000275206,ENSG00000204471,ENSG00000176974,ENSG00000283772
chr17	18357261	18357411	17:18357261-18357411	ENSG00000267075,ENSG00000214860,ENSG00000264177,ENSG00000267441,ENSG00000275206,ENSG00000204471,ENSG00000205266,ENSG00000266162,ENSG00000176974,ENSG00000283772
chr17	18362089	18362239	17:18362089-18362239	ENSG00000176974
chr17	18362681	18362831	17:18362681-18362831	ENSG00000176974
chr17	18362981	18363131	17:18362981-18363131	ENSG00000176974
chr17	18363481	18363631	17:18363481-18363631	ENSG00000214860,ENSG00000264177,ENSG00000267441,ENSG00000275206,ENSG00000204471,ENSG00000176974,ENSG00000283772,ENSG00000171916
chr17	18378769	18378919	17:18378769-18378919	ENSG00000214860,ENSG00000264177,ENSG00000267441,ENSG00000275206,ENSG00000204471,ENSG00000186831
chr17	18411601	18411751	17:18411601-18411751	ENSG00000264177,ENSG00000267441,ENSG00000275206,ENSG00000204471,ENSG00000220161,ENSG00000205266,ENSG00000266162,ENSG00000186831,ENSG00000260907,ENSG00000265916
chr17	18421666	18421816	17:18421666-18421816	ENSG00000205266,ENSG00000266162,ENSG00000186831
chr17	18459147	18459297	17:18459147-18459297	ENSG00000266162,ENSG00000229526,ENSG00000227919,ENSG00000233327,ENSG00000171916,ENSG00000230662,ENSG00000267492
chr17	18497121	18497271	17:18497121-18497271	ENSG00000233327,ENSG00000167494
chr17	18542443	18542593	17:18542443-18542593	ENSG00000233327,ENSG00000273018
chr17	18564181	18564331	17:18564181-18564331	ENSG00000227077,ENSG00000227689,ENSG00000233327,ENSG00000273018
chr17	18564693	18564843	17:18564693-18564843	ENSG00000227077,ENSG00000227689
chr17	18569661	18569811	17:18569661-18569811	ENSG00000227077,ENSG00000273018
chr17	18625275	18625425	17:18625275-18625425	ENSG00000189375,ENSG00000154874
chr17	18625722	18625872	17:18625722-18625872	ENSG00000262319,ENSG00000174977,ENSG00000287058,ENSG00000262262,ENSG00000189375,ENSG00000276532,ENSG00000154874
chr17	18630514	18630664	17:18630514-18630664	ENSG00000262262,ENSG00000189375,ENSG00000154874
chr17	18661802	18661952	17:18661802-18661952	ENSG00000174977,ENSG00000287058,ENSG00000189375
chr17	18662042	18662192	17:18662042-18662192	ENSG00000174977,ENSG00000287058,ENSG00000189375
chr17	18682282	18682432	17:18682282-18682432	ENSG00000288235,ENSG00000264673,ENSG00000272815,ENSG00000266129,ENSG00000188933,ENSG00000266664,ENSG00000250111,ENSG00000265693,ENSG00000108448,ENSG00000224126,ENSG00000240445,ENSG00000249459,ENSG00000174977,ENSG00000287058,ENSG00000262262,ENSG00000154874
chr17	18682742	18682892	17:18682742-18682892	ENSG00000266664,ENSG00000224126,ENSG00000240445,ENSG00000249459
chr17	18697922	18698072	17:18697922-18698072	ENSG00000265693,ENSG00000108448,ENSG00000174977
chr17	18698228	18698378	17:18698228-18698378	ENSG00000265693,ENSG00000108448
chr17	18712461	18712611	17:18712461-18712611	ENSG00000262319,ENSG00000171931,ENSG00000265693,ENSG00000108448,ENSG00000189375
chr17	18718748	18718898	17:18718748-18718898	ENSG00000108448
chr17	18719382	18719532	17:18719382-18719532	ENSG00000108448
chr17	18721171	18721321	17:18721171-18721321	ENSG00000108448
chr17	18739782	18739932	17:18739782-18739932	ENSG00000266162,ENSG00000171931,ENSG00000108448
chr17	18744142	18744292	17:18744142-18744292	ENSG00000171931
chr17	18753941	18754091	17:18753941-18754091	-
chr17	18775443	18775593	17:18775443-18775593	-
chr17	18780562	18780712	17:18780562-18780712	ENSG00000171928
chr17	18781142	18781292	17:18781142-18781292	ENSG00000279825,ENSG00000274747,ENSG00000265478,ENSG00000171928,ENSG00000265693,ENSG00000262262
chr17	18781956	18782106	17:18781956-18782106	ENSG00000171928
chr17	18782582	18782732	17:18782582-18782732	ENSG00000171928
chr17	18794942	18795092	17:18794942-18795092	ENSG00000265478,ENSG00000171928
chr17	18816922	18817072	17:18816922-18817072	ENSG00000186831,ENSG00000262319,ENSG00000281000,ENSG00000277947,ENSG00000262202,ENSG00000262074,ENSG00000265185,ENSG00000279825,ENSG00000235672,ENSG00000274747,ENSG00000265478,ENSG00000262262,ENSG00000276532
chr17	18817959	18818409	17:18817959-18818409	ENSG00000265478
chr17	18821538	18821688	17:18821538-18821688	ENSG00000250111
chr17	18849942	18850112	17:18849942-18850112	ENSG00000274747,ENSG00000141127,ENSG00000250111
chr17	18850212	18850362	17:18850212-18850362	ENSG00000274747
chr17	18856182	18856332	17:18856182-18856332	ENSG00000267075,ENSG00000281000,ENSG00000277947,ENSG00000262202,ENSG00000262074,ENSG00000265185,ENSG00000154016,ENSG00000235672,ENSG00000264273,ENSG00000274747,ENSG00000141127,ENSG00000250111,ENSG00000265478,ENSG00000276532
chr17	18857982	18858132	17:18857982-18858132	ENSG00000267075,ENSG00000281000,ENSG00000277947,ENSG00000262202,ENSG00000262074,ENSG00000265185,ENSG00000154016,ENSG00000235672,ENSG00000264273,ENSG00000274747,ENSG00000141127,ENSG00000250111
chr17	18858602	18858752	17:18858602-18858752	-
chr17	18859442	18859612	17:18859442-18859612	ENSG00000267075,ENSG00000281000,ENSG00000277947,ENSG00000262202,ENSG00000262074,ENSG00000265185,ENSG00000154016,ENSG00000264273,ENSG00000274747,ENSG00000141127,ENSG00000250111
chr17	18877222	18877372	17:18877222-18877372	ENSG00000228157,ENSG00000263394,ENSG00000235672,ENSG00000274747,ENSG00000276532
chr17	18889722	18889872	17:18889722-18889872	-
chr17	18917242	18917392	17:18917242-18917392	ENSG00000235672
chr17	18921262	18921412	17:18921262-18921412	ENSG00000235672
chr17	18922182	18922352	17:18922182-18922352	ENSG00000262074,ENSG00000265185,ENSG00000235672,ENSG00000276532
chr17	18946715	18946865	17:18946715-18946865	ENSG00000196893,ENSG00000154025,ENSG00000212618
chr17	18949622	18949792	17:18949622-18949792	ENSG00000196893,ENSG00000154025,ENSG00000212618,ENSG00000235672
chr17	18960922	18961072	17:18960922-18961072	ENSG00000281000,ENSG00000277947,ENSG00000262202,ENSG00000228157,ENSG00000263394,ENSG00000230197,ENSG00000279825,ENSG00000154016,ENSG00000196893,ENSG00000154025
chr17	18961822	18961972	17:18961822-18961972	ENSG00000281000,ENSG00000277947,ENSG00000262202,ENSG00000279825,ENSG00000154016,ENSG00000196893,ENSG00000154025
chr17	18962387	18962537	17:18962387-18962537	ENSG00000279825,ENSG00000154016
chr17	18967362	18967512	17:18967362-18967512	ENSG00000279825
chr17	18969642	18969792	17:18969642-18969792	ENSG00000279825
chr17	18980942	18981092	17:18980942-18981092	ENSG00000263045,ENSG00000188522
chr17	18982062	18982212	17:18982062-18982212	ENSG00000279825,ENSG00000263045,ENSG00000188522,ENSG00000250111
chr17	18994762	18994912	17:18994762-18994912	ENSG00000263045
chr17	19000742	19000912	17:19000742-19000912	ENSG00000188522
chr17	19002382	19002532	17:19002382-19002532	ENSG00000188522
chr17	19003062	19003219	17:19003062-19003219	ENSG00000188522
chr17	19003862	19004012	17:19003862-19004012	ENSG00000188522
chr17	19004362	19004512	17:19004362-19004512	ENSG00000188522
chr17	19004779	19004952	17:19004779-19004952	ENSG00000188522
chr17	19024842	19024992	17:19024842-19024992	ENSG00000262319,ENSG00000228157,ENSG00000263394,ENSG00000279825,ENSG00000154025
chr17	19093111	19093262	17:19093111-19093262	-
chr17	19093564	19093716	17:19093564-19093716	-
chr17	19111106	19111272	17:19111106-19111272	-
chr17	19112536	19112686	17:19112536-19112686	-
chr17	19237269	19237419	17:19237269-19237419	-
chr17	19238322	19238472	17:19238322-19238472	ENSG00000072134
chr17	19239642	19239792	17:19239642-19239792	ENSG00000072134
chr17	19248322	19248472	17:19248322-19248472	-
chr17	19249022	19249172	17:19249022-19249172	ENSG00000072134,ENSG00000263206,ENSG00000236022,ENSG00000228157,ENSG00000263394
chr17	19249322	19249472	17:19249322-19249472	ENSG00000072134,ENSG00000263206,ENSG00000236022,ENSG00000228157,ENSG00000263394
chr17	19249842	19250032	17:19249842-19250032	ENSG00000072134,ENSG00000263206,ENSG00000236022,ENSG00000228157,ENSG00000263394
chr17	19250502	19250652	17:19250502-19250652	ENSG00000072134
chr17	19262762	19262912	17:19262762-19262912	ENSG00000072134
chr17	19263322	19263492	17:19263322-19263492	ENSG00000072134
chr17	19263662	19263812	17:19263662-19263812	ENSG00000072134
chr17	19264032	19264182	17:19264032-19264182	-
chr17	19264359	19264509	17:19264359-19264509	-
chr17	19267212	19267362	17:19267212-19267362	-
chr17	19271902	19272052	17:19271902-19272052	-
chr17	19275602	19275752	17:19275602-19275752	-
chr17	19281322	19281472	17:19281322-19281472	ENSG00000072134
chr17	19304242	19304392	17:19304242-19304392	ENSG00000235397
chr17	19311582	19311732	17:19311582-19311732	ENSG00000235397
chr17	19311942	19312092	17:19311942-19312092	ENSG00000235397
chr17	19313810	19313972	17:19313810-19313972	ENSG00000235397
chr17	19314240	19314390	17:19314240-19314390	ENSG00000235397
chr17	19317322	19317472	17:19317322-19317472	ENSG00000235397
chr17	19327202	19327372	17:19327202-19327372	ENSG00000235397,ENSG00000072134,ENSG00000228157,ENSG00000263394,ENSG00000265746,ENSG00000227689
chr17	19331282	19331432	17:19331282-19331432	ENSG00000221540,ENSG00000072134,ENSG00000265746,ENSG00000230197
chr17	19335242	19335392	17:19335242-19335392	ENSG00000221540,ENSG00000228157,ENSG00000263394
chr17	19337782	19337932	17:19337782-19337932	ENSG00000221540
chr17	19338202	19338352	17:19338202-19338352	ENSG00000221540,ENSG00000228157,ENSG00000263394
chr17	19339462	19339612	17:19339462-19339612	ENSG00000221540,ENSG00000228157,ENSG00000263394
chr17	19342262	19342412	17:19342262-19342412	ENSG00000221540,ENSG00000266664,ENSG00000265746,ENSG00000230197
chr17	19346842	19347012	17:19346842-19347012	ENSG00000221540,ENSG00000263206,ENSG00000236022,ENSG00000265746,ENSG00000230197
chr17	19354242	19354392	17:19354242-19354392	ENSG00000286799,ENSG00000221540,ENSG00000108641,ENSG00000263206,ENSG00000236022,ENSG00000281000,ENSG00000277947,ENSG00000262202,ENSG00000262074,ENSG00000265185
chr17	19362302	19362452	17:19362302-19362452	ENSG00000286799,ENSG00000108641,ENSG00000154016
chr17	19362622	19362792	17:19362622-19362792	ENSG00000189343,ENSG00000286799,ENSG00000108641,ENSG00000262074,ENSG00000265185,ENSG00000154016
chr17	19362922	19363072	17:19362922-19363072	ENSG00000189343,ENSG00000286799,ENSG00000108641,ENSG00000262074,ENSG00000265185,ENSG00000154016
chr17	19368382	19368532	17:19368382-19368532	-
chr17	19368541	19368691	17:19368541-19368691	-
chr17	19374342	19374492	17:19374342-19374492	ENSG00000166484
chr17	19377882	19378052	17:19377882-19378052	ENSG00000166482,ENSG00000166484,ENSG00000108641,ENSG00000281000,ENSG00000277947,ENSG00000262202
chr17	19378222	19378372	17:19378222-19378372	ENSG00000166482,ENSG00000166484,ENSG00000286799,ENSG00000108641,ENSG00000281000,ENSG00000277947,ENSG00000262202
chr17	19384122	19384272	17:19384122-19384272	-
chr17	19384862	19385012	17:19384862-19385012	ENSG00000287196,ENSG00000166482,ENSG00000166484,ENSG00000108641,ENSG00000265746,ENSG00000230197
chr17	19386582	19386732	17:19386582-19386732	ENSG00000166482,ENSG00000189152
chr17	19387302	19387452	17:19387302-19387452	ENSG00000170298,ENSG00000287196,ENSG00000166482,ENSG00000166484,ENSG00000108641,ENSG00000266664,ENSG00000189152,ENSG00000228157,ENSG00000263394,ENSG00000265746
chr17	19387662	19387832	17:19387662-19387832	ENSG00000170298,ENSG00000287196,ENSG00000166482,ENSG00000166484,ENSG00000266664,ENSG00000189152,ENSG00000228157,ENSG00000263394,ENSG00000265746
chr17	19387962	19388112	17:19387962-19388112	ENSG00000287196,ENSG00000166482,ENSG00000166484,ENSG00000266664,ENSG00000189152,ENSG00000228157,ENSG00000263394,ENSG00000265746
chr17	19388902	19389052	17:19388902-19389052	ENSG00000166482,ENSG00000189152
chr17	19398362	19398512	17:19398362-19398512	ENSG00000287196
chr17	19398682	19398832	17:19398682-19398832	ENSG00000287196
chr17	19409622	19409772	17:19409622-19409772	ENSG00000265126,ENSG00000128482,ENSG00000287196,ENSG00000265746
chr17	19411042	19411192	17:19411042-19411192	ENSG00000283675,ENSG00000227078,ENSG00000265126,ENSG00000128482,ENSG00000287196
chr17	19418642	19418812	17:19418642-19418812	ENSG00000283675,ENSG00000227078,ENSG00000265126,ENSG00000128482,ENSG00000287196,ENSG00000266664
chr17	19425262	19425412	17:19425262-19425412	ENSG00000283675,ENSG00000227078,ENSG00000265746
chr17	19447162	19447312	17:19447162-19447312	ENSG00000189343,ENSG00000231477,ENSG00000231645,ENSG00000235979,ENSG00000286799,ENSG00000108641,ENSG00000266664
chr17	19447760	19447910	17:19447760-19447910	-
chr17	19448842	19448992	17:19448842-19448992	ENSG00000189343,ENSG00000231477,ENSG00000262769,ENSG00000266179,ENSG00000271900,ENSG00000227225,ENSG00000242752,ENSG00000228725,ENSG00000224254,ENSG00000231645,ENSG00000283675,ENSG00000227078,ENSG00000235979,ENSG00000265126,ENSG00000128482,ENSG00000287196,ENSG00000166484,ENSG00000286799,ENSG00000108641,ENSG00000281856,ENSG00000264940,ENSG00000263934,ENSG00000261987,ENSG00000266311,ENSG00000262292,ENSG00000197665,ENSG00000266664,ENSG00000262319,ENSG00000281000,ENSG00000277947,ENSG00000262202,ENSG00000230197,ENSG00000189375
chr17	19449751	19449901	17:19449751-19449901	-
chr17	19454162	19454312	17:19454162-19454312	ENSG00000231477,ENSG00000235979
chr17	19457842	19457992	17:19457842-19457992	ENSG00000231477,ENSG00000235979
chr17	19459109	19459259	17:19459109-19459259	ENSG00000231477
chr17	19459842	19459992	17:19459842-19459992	ENSG00000231477
chr17	19460922	19461072	17:19460922-19461072	ENSG00000231477,ENSG00000235979
chr17	19463242	19463392	17:19463242-19463392	ENSG00000231477,ENSG00000235979
chr17	19464102	19464252	17:19464102-19464252	ENSG00000231477,ENSG00000235979
chr17	19464522	19464672	17:19464522-19464672	ENSG00000231477,ENSG00000235979
chr17	19465562	19465712	17:19465562-19465712	ENSG00000235979
chr17	19470522	19470672	17:19470522-19470672	ENSG00000186831
chr17	19470982	19471132	17:19470982-19471132	ENSG00000186831,ENSG00000189152
chr17	19482302	19482452	17:19482302-19482452	-
chr17	19482702	19482852	17:19482702-19482852	ENSG00000263976,ENSG00000230088
chr17	19483008	19483158	17:19483008-19483158	-
chr17	19484282	19484432	17:19484282-19484432	-
chr17	19487142	19487292	17:19487142-19487292	ENSG00000228331,ENSG00000262769,ENSG00000266179,ENSG00000271900,ENSG00000227225,ENSG00000242752,ENSG00000228725,ENSG00000235979
chr17	19488618	19488768	17:19488618-19488768	-
chr17	19492922	19493072	17:19492922-19493072	ENSG00000142494,ENSG00000228331,ENSG00000266179,ENSG00000271900,ENSG00000227225,ENSG00000242752,ENSG00000228725,ENSG00000224254,ENSG00000235979,ENSG00000228157,ENSG00000263394
chr17	19497762	19497912	17:19497762-19497912	ENSG00000228331
chr17	19506582	19506732	17:19506582-19506732	-
chr17	19507202	19507352	17:19507202-19507352	-
chr17	19508022	19508172	17:19508022-19508172	ENSG00000142494,ENSG00000228331,ENSG00000262769,ENSG00000263107,ENSG00000266179,ENSG00000271900,ENSG00000227225,ENSG00000242752,ENSG00000228725,ENSG00000224254,ENSG00000231625,ENSG00000252349,ENSG00000180638,ENSG00000262681,ENSG00000230607,ENSG00000214822,ENSG00000263206,ENSG00000236022
chr17	19514022	19514172	17:19514022-19514172	ENSG00000262769,ENSG00000266179,ENSG00000271900,ENSG00000227225,ENSG00000242752,ENSG00000228725
chr17	19526144	19526312	17:19526144-19526312	ENSG00000142494
chr17	19526542	19526692	17:19526542-19526692	ENSG00000142494
chr17	19533862	19534012	17:19533862-19534012	ENSG00000142494
chr17	19534482	19534632	17:19534482-19534632	ENSG00000142494
chr17	19534762	19534912	17:19534762-19534912	ENSG00000142494
chr17	19545046	19545196	17:19545046-19545196	-
chr17	19559122	19559292	17:19559122-19559292	ENSG00000142494,ENSG00000266079,ENSG00000262769,ENSG00000263107,ENSG00000266179,ENSG00000271900,ENSG00000227225,ENSG00000242752,ENSG00000228725
chr17	19573202	19573352	17:19573202-19573352	ENSG00000142494,ENSG00000262769,ENSG00000228983,ENSG00000263107,ENSG00000266179,ENSG00000271900,ENSG00000227225,ENSG00000242752,ENSG00000228725,ENSG00000154874,ENSG00000273018
chr17	19578702	19578852	17:19578702-19578852	ENSG00000262769,ENSG00000228983,ENSG00000263107,ENSG00000266179,ENSG00000271900,ENSG00000227225,ENSG00000242752,ENSG00000228725
chr17	19580187	19580337	17:19580187-19580337	ENSG00000262769,ENSG00000228983,ENSG00000263107
chr17	19611775	19611925	17:19611775-19611925	ENSG00000262769,ENSG00000266179,ENSG00000271900,ENSG00000227225,ENSG00000242752,ENSG00000228725,ENSG00000224254,ENSG00000231625
chr17	19644921	19645072	17:19644921-19645072	ENSG00000231625,ENSG00000072210,ENSG00000264932,ENSG00000275982
chr17	19645742	19645892	17:19645742-19645892	ENSG00000072210,ENSG00000264932,ENSG00000275982
chr17	19647182	19647332	17:19647182-19647332	ENSG00000264932,ENSG00000275982
chr17	19647562	19647712	17:19647562-19647712	ENSG00000072210,ENSG00000264932,ENSG00000275982
chr17	19648042	19648212	17:19648042-19648212	ENSG00000231625,ENSG00000072210,ENSG00000264932,ENSG00000275982,ENSG00000252349
chr17	19648642	19648792	17:19648642-19648792	ENSG00000262769,ENSG00000266179,ENSG00000271900,ENSG00000227225,ENSG00000242752,ENSG00000228725,ENSG00000224254,ENSG00000231625,ENSG00000072210,ENSG00000264932,ENSG00000275982,ENSG00000252349
chr17	19652162	19652312	17:19652162-19652312	ENSG00000072210,ENSG00000264932,ENSG00000275982,ENSG00000252349
chr17	19652722	19652892	17:19652722-19652892	ENSG00000231625,ENSG00000072210,ENSG00000264932,ENSG00000275982,ENSG00000252349
chr17	19671562	19671712	17:19671562-19671712	ENSG00000252349
chr17	19672082	19672232	17:19672082-19672232	ENSG00000252349
chr17	19672542	19672692	17:19672542-19672692	ENSG00000072210,ENSG00000252349
chr17	19681505	19681655	17:19681505-19681655	-
chr17	19726642	19726852	17:19726642-19726852	ENSG00000180638,ENSG00000262681,ENSG00000264785
chr17	19727102	19727252	17:19727102-19727252	ENSG00000180638,ENSG00000262681,ENSG00000264785
chr17	19727542	19727692	17:19727542-19727692	ENSG00000262769,ENSG00000266179,ENSG00000271900,ENSG00000227225,ENSG00000242752,ENSG00000228725,ENSG00000231625,ENSG00000252349,ENSG00000180638,ENSG00000262681,ENSG00000264785,ENSG00000108602,ENSG00000231645
chr17	19728182	19728352	17:19728182-19728352	ENSG00000262769,ENSG00000266179,ENSG00000271900,ENSG00000227225,ENSG00000242752,ENSG00000228725,ENSG00000231625,ENSG00000252349,ENSG00000180638,ENSG00000262681,ENSG00000264785,ENSG00000108602,ENSG00000231645
chr17	19744969	19745132	17:19744969-19745132	ENSG00000264785,ENSG00000108602,ENSG00000230607
chr17	19745422	19745572	17:19745422-19745572	ENSG00000108602
chr17	19748542	19748692	17:19748542-19748692	ENSG00000108602
chr17	19753122	19753292	17:19753122-19753292	ENSG00000264785,ENSG00000108602,ENSG00000230607
chr17	19762622	19762772	17:19762622-19762772	ENSG00000230607
chr17	19766562	19766732	17:19766562-19766732	ENSG00000230607,ENSG00000083290
chr17	19770082	19770232	17:19770082-19770232	ENSG00000083290
chr17	19785802	19785952	17:19785802-19785952	ENSG00000083290
chr17	19789302	19789452	17:19789302-19789452	-
chr17	19805202	19805352	17:19805202-19805352	ENSG00000266925
chr17	19812522	19812672	17:19812522-19812672	ENSG00000083290
chr17	19837813	19837963	17:19837813-19837963	ENSG00000083290,ENSG00000231096
chr17	19866129	19866279	17:19866129-19866279	ENSG00000083290,ENSG00000279251,ENSG00000276406
chr17	19866542	19866692	17:19866542-19866692	ENSG00000083290,ENSG00000231096,ENSG00000279251,ENSG00000276406
chr17	19867061	19867212	17:19867061-19867212	ENSG00000083290,ENSG00000231096,ENSG00000279251,ENSG00000276406
chr17	19867882	19868032	17:19867882-19868032	ENSG00000083290,ENSG00000231096,ENSG00000279251,ENSG00000276406
chr17	19871682	19871832	17:19871682-19871832	ENSG00000083290,ENSG00000276406
chr17	19883682	19883832	17:19883682-19883832	ENSG00000279251
chr17	19897165	19897315	17:19897165-19897315	ENSG00000270091
chr17	19898102	19898252	17:19898102-19898252	ENSG00000270091
chr17	19903742	19903909	17:19903742-19903909	ENSG00000270091,ENSG00000266126
chr17	19904542	19904692	17:19904542-19904692	ENSG00000270091,ENSG00000266126
chr17	19915382	19915532	17:19915382-19915532	ENSG00000266126
chr17	19928422	19928572	17:19928422-19928572	ENSG00000108599,ENSG00000266126
chr17	19940812	19940962	17:19940812-19940962	-
chr17	19941242	19941392	17:19941242-19941392	ENSG00000108599,ENSG00000214822,ENSG00000231645,ENSG00000266126
chr17	19958102	19958272	17:19958102-19958272	ENSG00000231096,ENSG00000108599,ENSG00000231645,ENSG00000266126
chr17	19977342	19977492	17:19977342-19977492	ENSG00000108599
chr17	19977782	19977952	17:19977782-19977952	ENSG00000108599
chr17	19979824	19979974	17:19979824-19979974	ENSG00000108599
chr17	19992882	19993052	17:19992882-19993052	ENSG00000108599,ENSG00000287751,ENSG00000229586,ENSG00000287490,ENSG00000237911,ENSG00000278701,ENSG00000266839,ENSG00000276577,ENSG00000154898,ENSG00000225014,ENSG00000128487,ENSG00000261033
chr17	20009002	20009152	17:20009002-20009152	ENSG00000128487,ENSG00000261033
chr17	20009222	20009372	17:20009222-20009372	ENSG00000128487,ENSG00000261033
chr17	20010162	20010352	17:20010162-20010352	ENSG00000128487,ENSG00000261033
chr17	20022809	20022959	17:20022809-20022959	-
chr17	20028562	20028712	17:20028562-20028712	-
chr17	20053722	20053872	17:20053722-20053872	ENSG00000225681
chr17	20059835	20059985	17:20059835-20059985	ENSG00000225681
chr17	20064162	20064312	17:20064162-20064312	ENSG00000225014,ENSG00000225681,ENSG00000128487,ENSG00000261033
chr17	20064662	20064812	17:20064662-20064812	ENSG00000225681
chr17	20066342	20066492	17:20066342-20066492	ENSG00000278701,ENSG00000225014,ENSG00000225681,ENSG00000128487,ENSG00000261033
chr17	20073522	20073672	17:20073522-20073672	-
chr17	20083582	20083732	17:20083582-20083732	-
chr17	20085602	20085752	17:20085602-20085752	-
chr17	20091642	20091792	17:20091642-20091792	ENSG00000128487
chr17	20095382	20095532	17:20095382-20095532	-
chr17	20116802	20116952	17:20116802-20116952	ENSG00000212186,ENSG00000225014,ENSG00000261033
chr17	20121742	20121892	17:20121742-20121892	ENSG00000170298,ENSG00000231645,ENSG00000266839,ENSG00000276577,ENSG00000154898,ENSG00000212186,ENSG00000225014
chr17	20122150	20122300	17:20122150-20122300	ENSG00000212186
chr17	20141783	20141933	17:20141783-20141933	-
chr17	20155882	20156032	17:20155882-20156032	ENSG00000128487
chr17	20156282	20156432	17:20156282-20156432	ENSG00000128487
chr17	20156702	20156852	17:20156702-20156852	ENSG00000128487
chr17	20171822	20171972	17:20171822-20171972	-
chr17	20173162	20173312	17:20173162-20173312	ENSG00000278701
chr17	20174722	20174872	17:20174722-20174872	-
chr17	20187182	20187332	17:20187182-20187332	ENSG00000263494
chr17	20191162	20191312	17:20191162-20191312	ENSG00000231645,ENSG00000278701,ENSG00000263494
chr17	20203744	20203894	17:20203744-20203894	-
chr17	20206162	20206312	17:20206162-20206312	-
chr17	20206722	20206872	17:20206722-20206872	ENSG00000287751,ENSG00000263976,ENSG00000230088,ENSG00000287490,ENSG00000237911,ENSG00000189423,ENSG00000278701,ENSG00000128487
chr17	20224002	20224152	17:20224002-20224152	-
chr17	20225322	20225472	17:20225322-20225472	-
chr17	20225827	20225977	17:20225827-20225977	-
chr17	20226902	20227072	17:20226902-20227072	ENSG00000287751,ENSG00000230528,ENSG00000263976,ENSG00000230088,ENSG00000287490,ENSG00000237911,ENSG00000189423,ENSG00000278701,ENSG00000266839,ENSG00000276577,ENSG00000154898,ENSG00000252971,ENSG00000212186
chr17	20228088	20228252	17:20228088-20228252	ENSG00000266839,ENSG00000276577,ENSG00000154898
chr17	20228595	20228745	17:20228595-20228745	-
chr17	20228862	20229012	17:20228862-20229012	ENSG00000266839,ENSG00000276577,ENSG00000154898
chr17	20244762	20244912	17:20244762-20244912	-
chr17	20258861	20259011	17:20258861-20259011	-
chr17	20263742	20263892	17:20263742-20263892	-
chr17	20264042	20264192	17:20264042-20264192	-
chr17	20267182	20267352	17:20267182-20267352	ENSG00000278701
chr17	20300442	20300612	17:20300442-20300612	ENSG00000230528,ENSG00000170298,ENSG00000214822,ENSG00000278701,ENSG00000266839,ENSG00000276577,ENSG00000154898,ENSG00000252971,ENSG00000128487
chr17	20300762	20300932	17:20300762-20300932	ENSG00000230528,ENSG00000170298,ENSG00000214822,ENSG00000278701,ENSG00000266839,ENSG00000276577,ENSG00000154898,ENSG00000252971,ENSG00000128487
chr17	20302622	20302772	17:20302622-20302772	ENSG00000252971
chr17	20308418	20308568	17:20308418-20308568	ENSG00000266925
chr17	20320882	20321052	17:20320882-20321052	ENSG00000229586,ENSG00000266839,ENSG00000276577,ENSG00000154898
chr17	20379362	20379512	17:20379362-20379512	ENSG00000235203,ENSG00000230339,ENSG00000189423,ENSG00000214832
chr17	20380782	20380932	17:20380782-20380932	ENSG00000287751,ENSG00000230528,ENSG00000170298,ENSG00000214822,ENSG00000205215,ENSG00000287490,ENSG00000237911,ENSG00000189423,ENSG00000214832,ENSG00000278701
chr17	20381422	20381572	17:20381422-20381572	ENSG00000287751,ENSG00000287490,ENSG00000237911,ENSG00000214832
chr17	20485042	20485192	17:20485042-20485192	ENSG00000235323,ENSG00000229586,ENSG00000263976,ENSG00000230088,ENSG00000205215,ENSG00000230662
chr17	20532758	20532908	17:20532758-20532908	ENSG00000235203,ENSG00000230339,ENSG00000235323,ENSG00000226096,ENSG00000220161,ENSG00000263976,ENSG00000230088,ENSG00000205215,ENSG00000266042,ENSG00000260907,ENSG00000265916
chr17	20541019	20541169	17:20541019-20541169	ENSG00000235203,ENSG00000230339,ENSG00000235323
chr17	20575192	20575342	17:20575192-20575342	ENSG00000235203,ENSG00000267075,ENSG00000230339,ENSG00000235323,ENSG00000264422,ENSG00000214819,ENSG00000188013,ENSG00000235546
chr17	20588781	20588931	17:20588781-20588931	ENSG00000235323,ENSG00000264422,ENSG00000214819,ENSG00000231258,ENSG00000188013,ENSG00000232889,ENSG00000226096,ENSG00000235546
chr17	20654202	20654352	17:20654202-20654352	ENSG00000232889,ENSG00000226096,ENSG00000235546,ENSG00000227685,ENSG00000266364,ENSG00000236504
chr17	20665213	20665363	17:20665213-20665363	ENSG00000232889,ENSG00000227685,ENSG00000266364
chr17	20665655	20665805	17:20665655-20665805	ENSG00000232889,ENSG00000235546,ENSG00000227685,ENSG00000266364
chr17	20666762	20666912	17:20666762-20666912	ENSG00000232889,ENSG00000235546,ENSG00000227685,ENSG00000266364,ENSG00000236504
chr17	20682438	20682594	17:20682438-20682594	ENSG00000232889,ENSG00000226096,ENSG00000235546,ENSG00000264874
chr17	20696043	20696193	17:20696043-20696193	ENSG00000264874
chr17	20721302	20721452	17:20721302-20721452	ENSG00000264874,ENSG00000226521,ENSG00000187870
chr17	20772054	20772204	17:20772054-20772204	ENSG00000187870,ENSG00000218454,ENSG00000213671,ENSG00000226549,ENSG00000264215,ENSG00000264662
chr17	20801642	20801832	17:20801642-20801832	ENSG00000235203,ENSG00000230339,ENSG00000226096,ENSG00000235546,ENSG00000187870,ENSG00000218454,ENSG00000213671,ENSG00000226549,ENSG00000264215,ENSG00000264662,ENSG00000226981,ENSG00000287751,ENSG00000230528,ENSG00000287490,ENSG00000237911,ENSG00000189423
chr17	20804202	20804352	17:20804202-20804352	ENSG00000226549,ENSG00000264215,ENSG00000264662,ENSG00000226981
chr17	20812439	20812589	17:20812439-20812589	ENSG00000226981
chr17	20851622	20851800	17:20851622-20851800	ENSG00000266369,ENSG00000231645
chr17	20851902	20852052	17:20851902-20852052	ENSG00000266369,ENSG00000231645
chr17	20852522	20852672	17:20852522-20852672	ENSG00000266369,ENSG00000231645
chr17	20853002	20853152	17:20853002-20853152	ENSG00000266369,ENSG00000231645
chr17	20896182	20896335	17:20896182-20896335	ENSG00000205212,ENSG00000252483,ENSG00000265790
chr17	20908562	20908752	17:20908562-20908752	ENSG00000205212,ENSG00000252483,ENSG00000265790,ENSG00000214822
chr17	20914822	20914972	17:20914822-20914972	ENSG00000205212,ENSG00000252483,ENSG00000265790
chr17	20920122	20920292	17:20920122-20920292	ENSG00000232889,ENSG00000205212,ENSG00000233098,ENSG00000252483,ENSG00000265790,ENSG00000265099,ENSG00000266009,ENSG00000263729
chr17	20920902	20921052	17:20920902-20921052	ENSG00000233098
chr17	20922262	20922412	17:20922262-20922412	ENSG00000205212,ENSG00000233098,ENSG00000252483
chr17	20922488	20922638	17:20922488-20922638	-
chr17	20925202	20925352	17:20925202-20925352	ENSG00000233098,ENSG00000265099
chr17	20926602	20926752	17:20926602-20926752	ENSG00000233098,ENSG00000252483,ENSG00000265099
chr17	20927662	20927812	17:20927662-20927812	ENSG00000233098,ENSG00000265099
chr17	20930502	20930652	17:20930502-20930652	ENSG00000233098,ENSG00000265099
chr17	20934402	20934552	17:20934402-20934552	ENSG00000233098,ENSG00000265099
chr17	20935802	20935952	17:20935802-20935952	ENSG00000233098,ENSG00000252483,ENSG00000265099,ENSG00000244456,ENSG00000266009,ENSG00000263729,ENSG00000287751,ENSG00000205215,ENSG00000287490,ENSG00000237911,ENSG00000189423
chr17	20937042	20937197	17:20937042-20937197	ENSG00000233098,ENSG00000265099,ENSG00000287751,ENSG00000287490,ENSG00000237911
chr17	20955582	20955757	17:20955582-20955757	ENSG00000233098,ENSG00000244456,ENSG00000264660,ENSG00000266009,ENSG00000263729
chr17	20956070	20956252	17:20956070-20956252	ENSG00000233098,ENSG00000244456,ENSG00000264660
chr17	20961682	20961832	17:20961682-20961832	ENSG00000244456,ENSG00000264660,ENSG00000231645
chr17	20974822	20974972	17:20974822-20974972	ENSG00000266009,ENSG00000263729,ENSG00000170298
chr17	20993002	20993152	17:20993002-20993152	ENSG00000187870,ENSG00000264215,ENSG00000264662,ENSG00000205212,ENSG00000252483,ENSG00000266009,ENSG00000263729,ENSG00000263986,ENSG00000287751,ENSG00000230528,ENSG00000231645,ENSG00000205215,ENSG00000287490,ENSG00000237911
chr17	20998575	20998725	17:20998575-20998725	ENSG00000263986
chr17	20998822	20998972	17:20998822-20998972	ENSG00000263986
chr17	20999222	20999372	17:20999222-20999372	ENSG00000266009,ENSG00000263729,ENSG00000263986
chr17	21020310	21020460	17:21020310-21020460	ENSG00000124422
chr17	21025582	21025732	17:21025582-21025732	ENSG00000124422
chr17	21029171	21029352	17:21029171-21029352	ENSG00000124422
chr17	21032962	21033112	17:21032962-21033112	ENSG00000124422
chr17	21034482	21034632	17:21034482-21034632	ENSG00000124422
chr17	21040282	21040439	17:21040282-21040439	ENSG00000124422
chr17	21041782	21041932	17:21041782-21041932	ENSG00000124422
chr17	21042242	21042392	17:21042242-21042392	ENSG00000124422
chr17	21043302	21043472	17:21043302-21043472	ENSG00000252483,ENSG00000266009,ENSG00000263729,ENSG00000124422,ENSG00000236819,ENSG00000230528,ENSG00000170298,ENSG00000214822,ENSG00000205215,ENSG00000265746,ENSG00000262074,ENSG00000265185
chr17	21058622	21058772	17:21058622-21058772	ENSG00000236819
chr17	21075299	21075449	17:21075299-21075449	ENSG00000236819
chr17	21075542	21075692	17:21075542-21075692	ENSG00000236819
chr17	21090962	21091112	17:21090962-21091112	ENSG00000236819
chr17	21091271	21091421	17:21091271-21091421	-
chr17	21099308	21099492	17:21099308-21099492	ENSG00000236819,ENSG00000214822
chr17	21099802	21099952	17:21099802-21099952	ENSG00000214822
chr17	21119742	21119912	17:21119742-21119912	ENSG00000109016
chr17	21126842	21126992	17:21126842-21126992	ENSG00000232889,ENSG00000109016
chr17	21127382	21127552	17:21127382-21127552	ENSG00000109016
chr17	21127782	21127932	17:21127782-21127932	ENSG00000109016
chr17	21129162	21129312	17:21129162-21129312	ENSG00000109016
chr17	21131038	21131392	17:21131038-21131392	-
chr17	21132580	21132730	17:21132580-21132730	-
chr17	21146762	21146912	17:21146762-21146912	-
chr17	21160502	21160652	17:21160502-21160652	-
chr17	21162042	21162212	17:21162042-21162212	ENSG00000109016,ENSG00000287751,ENSG00000287490,ENSG00000237911,ENSG00000189423
chr17	21163282	21163432	17:21163282-21163432	-
chr17	21164342	21164492	17:21164342-21164492	-
chr17	21164882	21165032	17:21164882-21165032	-
chr17	21166082	21166232	17:21166082-21166232	-
chr17	21166702	21166852	17:21166702-21166852	ENSG00000109016
chr17	21166922	21167112	17:21166922-21167112	ENSG00000109016
chr17	21167442	21167593	17:21167442-21167593	ENSG00000109016
chr17	21167882	21168032	17:21167882-21168032	-
chr17	21174782	21174932	17:21174782-21174932	ENSG00000109016
chr17	21194462	21194612	17:21194462-21194612	-
chr17	21194822	21194972	17:21194822-21194972	-
chr17	21199422	21199592	17:21199422-21199592	ENSG00000267075
chr17	21201382	21201532	17:21201382-21201532	-
chr17	21212942	21213092	17:21212942-21213092	ENSG00000178307,ENSG00000235530
chr17	21213340	21213490	17:21213340-21213490	ENSG00000178307,ENSG00000235530
chr17	21214162	21214332	17:21214162-21214332	ENSG00000178307,ENSG00000235530,ENSG00000263815,ENSG00000189152
chr17	21215202	21215352	17:21215202-21215352	ENSG00000178307,ENSG00000235530,ENSG00000263815
chr17	21215402	21215552	17:21215402-21215552	ENSG00000178307,ENSG00000235530
chr17	21216122	21216272	17:21216122-21216272	ENSG00000178307,ENSG00000235530,ENSG00000263815
chr17	21218262	21218412	17:21218262-21218412	ENSG00000178307,ENSG00000235530
chr17	21234102	21234252	17:21234102-21234252	ENSG00000263815
chr17	21239782	21239932	17:21239782-21239932	ENSG00000263815,ENSG00000263976,ENSG00000230088
chr17	21242102	21242252	17:21242102-21242252	-
chr17	21251062	21251212	17:21251062-21251212	ENSG00000274180
chr17	21253423	21253573	17:21253423-21253573	ENSG00000274180,ENSG00000266563
chr17	21257043	21257193	17:21257043-21257193	ENSG00000274180,ENSG00000266563
chr17	21260941	21261091	17:21260941-21261091	ENSG00000266563
chr17	21263483	21263633	17:21263483-21263633	ENSG00000274180,ENSG00000266563
chr17	21275803	21275960	17:21275803-21275960	ENSG00000034152
chr17	21278703	21278853	17:21278703-21278853	ENSG00000034152
chr17	21278963	21279113	17:21278963-21279113	ENSG00000034152
chr17	21280101	21280273	17:21280101-21280273	ENSG00000034152
chr17	21282343	21282493	17:21282343-21282493	ENSG00000232889,ENSG00000274180,ENSG00000266563,ENSG00000034152,ENSG00000287671,ENSG00000265881,ENSG00000244582,ENSG00000265265
chr17	21283923	21284073	17:21283923-21284073	-
chr17	21284463	21284613	17:21284463-21284613	ENSG00000232889,ENSG00000274180,ENSG00000266563,ENSG00000034152,ENSG00000287671,ENSG00000265881,ENSG00000244582,ENSG00000265265
chr17	21285177	21285627	17:21285177-21285627	-
chr17	21285823	21285973	17:21285823-21285973	-
chr17	21286503	21286653	17:21286503-21286653	ENSG00000274180,ENSG00000034152,ENSG00000287671,ENSG00000244582,ENSG00000283566
chr17	21287943	21288093	17:21287943-21288093	ENSG00000274180,ENSG00000034152,ENSG00000244582
chr17	21288616	21288766	17:21288616-21288766	-
chr17	21290183	21290333	17:21290183-21290333	-
chr17	21297323	21297473	17:21297323-21297473	-
chr17	21311203	21311353	17:21311203-21311353	ENSG00000263976,ENSG00000230088
chr17	21316663	21316833	17:21316663-21316833	ENSG00000287671,ENSG00000265881,ENSG00000283566,ENSG00000287751,ENSG00000287490,ENSG00000237911
chr17	21323063	21323213	17:21323063-21323213	ENSG00000283566,ENSG00000214822
chr17	21336643	21336793	17:21336643-21336793	-
chr17	21337057	21337207	17:21337057-21337207	-
chr17	21337623	21337833	17:21337623-21337833	ENSG00000265233
chr17	21346323	21346473	17:21346323-21346473	ENSG00000283566,ENSG00000265019
chr17	21346803	21346953	17:21346803-21346953	ENSG00000187870,ENSG00000287671,ENSG00000265881,ENSG00000244582,ENSG00000274748,ENSG00000283566,ENSG00000265019,ENSG00000266691,ENSG00000266885,ENSG00000275480,ENSG00000264970,ENSG00000264262,ENSG00000264431,ENSG00000229586
chr17	21347613	21347763	17:21347613-21347763	-
chr17	21347943	21348093	17:21347943-21348093	ENSG00000187870,ENSG00000283566,ENSG00000265019,ENSG00000229586
chr17	21348603	21348753	17:21348603-21348753	ENSG00000187870,ENSG00000283566,ENSG00000265019,ENSG00000229586
chr17	21349423	21349573	17:21349423-21349573	ENSG00000265019
chr17	21353723	21353893	17:21353723-21353893	ENSG00000283566,ENSG00000189152
chr17	21359063	21359213	17:21359063-21359213	-
chr17	21370643	21370793	17:21370643-21370793	-
chr17	21376983	21377133	17:21376983-21377133	ENSG00000184185
chr17	21377423	21377573	17:21377423-21377573	ENSG00000184185
chr17	21387703	21387853	17:21387703-21387853	-
chr17	21388103	21388253	17:21388103-21388253	-
chr17	21394365	21394515	17:21394365-21394515	-
chr17	21397423	21397573	17:21397423-21397573	-
chr17	21402323	21402473	17:21402323-21402473	ENSG00000235323,ENSG00000188013,ENSG00000232889,ENSG00000226096,ENSG00000235546,ENSG00000264874,ENSG00000187870,ENSG00000226549,ENSG00000184185,ENSG00000287671,ENSG00000265881,ENSG00000265043,ENSG00000244582,ENSG00000265265,ENSG00000263375,ENSG00000274748,ENSG00000260458,ENSG00000283566,ENSG00000265233,ENSG00000265019,ENSG00000263563,ENSG00000266691,ENSG00000266806,ENSG00000266885,ENSG00000243655,ENSG00000263914,ENSG00000240103,ENSG00000241225,ENSG00000263483,ENSG00000264316,ENSG00000284300,ENSG00000284328,ENSG00000284263,ENSG00000275480,ENSG00000264970,ENSG00000264262,ENSG00000264431,ENSG00000287751,ENSG00000230528,ENSG00000214822,ENSG00000287490,ENSG00000237911,ENSG00000189423,ENSG00000281000,ENSG00000277947,ENSG00000262202
chr17	21403683	21403833	17:21403683-21403833	ENSG00000184185,ENSG00000260458
chr17	21422503	21422653	17:21422503-21422653	-
chr17	21427363	21427663	17:21427363-21427663	-
chr17	21427863	21428013	17:21427863-21428013	ENSG00000226096,ENSG00000287671,ENSG00000265881,ENSG00000244582,ENSG00000263375,ENSG00000274748,ENSG00000283566,ENSG00000265233,ENSG00000266806,ENSG00000275480,ENSG00000230528
chr17	21428863	21429053	17:21428863-21429053	ENSG00000287671,ENSG00000265881,ENSG00000275480
chr17	21429201	21429351	17:21429201-21429351	-
chr17	21430063	21430213	17:21430063-21430213	ENSG00000287671,ENSG00000265881,ENSG00000244582,ENSG00000263375,ENSG00000283566,ENSG00000265233,ENSG00000265019,ENSG00000266806,ENSG00000287751,ENSG00000230528,ENSG00000170298,ENSG00000287490,ENSG00000237911,ENSG00000189423
chr17	21450023	21450173	17:21450023-21450173	ENSG00000287671,ENSG00000265881,ENSG00000265043,ENSG00000264023,ENSG00000244582
chr17	21452463	21452613	17:21452463-21452613	ENSG00000287671,ENSG00000265881,ENSG00000265043,ENSG00000264023,ENSG00000244582,ENSG00000265265
chr17	21457163	21457313	17:21457163-21457313	ENSG00000287671,ENSG00000265881,ENSG00000265043,ENSG00000264023,ENSG00000244582,ENSG00000265265
chr17	21511672	21511822	17:21511672-21511822	ENSG00000264023,ENSG00000244582,ENSG00000265265
chr17	21513074	21513244	17:21513074-21513244	ENSG00000264023,ENSG00000244582,ENSG00000265265
chr17	21530414	21530564	17:21530414-21530564	ENSG00000266466
chr17	21539252	21539422	17:21539252-21539422	ENSG00000212719,ENSG00000265265,ENSG00000266466,ENSG00000263375
chr17	21542234	21542384	17:21542234-21542384	-
chr17	21543092	21543242	17:21543092-21543242	-
chr17	21548352	21548502	17:21548352-21548502	ENSG00000266673
chr17	21549372	21549522	17:21549372-21549522	ENSG00000212719,ENSG00000266673,ENSG00000263375
chr17	21550152	21550302	17:21550152-21550302	ENSG00000212719,ENSG00000266673,ENSG00000266050,ENSG00000264245,ENSG00000263375,ENSG00000283566
chr17	21550612	21550762	17:21550612-21550762	ENSG00000266673
chr17	21551092	21551262	17:21551092-21551262	ENSG00000212719,ENSG00000266673,ENSG00000266050,ENSG00000264245,ENSG00000263375
chr17	21551612	21551822	17:21551612-21551822	ENSG00000212719,ENSG00000266673
chr17	21573931	21574101	17:21573931-21574101	ENSG00000212719,ENSG00000266050,ENSG00000264245,ENSG00000263375
chr17	21574390	21574540	17:21574390-21574540	ENSG00000212719,ENSG00000266050,ENSG00000264245,ENSG00000263375
chr17	21574731	21574881	17:21574731-21574881	ENSG00000266050,ENSG00000264245
chr17	21578875	21579025	17:21578875-21579025	ENSG00000266050,ENSG00000264245,ENSG00000263375
chr17	21618068	21618218	17:21618068-21618218	ENSG00000263375,ENSG00000260157
chr17	21654653	21654803	17:21654653-21654803	ENSG00000260157,ENSG00000264617,ENSG00000274748
chr17	22181168	22181318	17:22181168-22181318	ENSG00000263563
chr17	22221195	22221345	17:22221195-22221345	ENSG00000263563,ENSG00000263725
chr17	22248049	22248199	17:22248049-22248199	ENSG00000263563,ENSG00000263725,ENSG00000263609,ENSG00000264956,ENSG00000266691,ENSG00000266806,ENSG00000266885
chr17	22266789	22266939	17:22266789-22266939	ENSG00000263609,ENSG00000264956,ENSG00000266691
chr17	22300981	22301131	17:22300981-22301131	ENSG00000266691,ENSG00000178130,ENSG00000266806
chr17	22314483	22314633	17:22314483-22314633	ENSG00000266691,ENSG00000178130,ENSG00000266806
chr17	22314648	22314798	17:22314648-22314798	ENSG00000266691,ENSG00000178130,ENSG00000266806
chr17	22399212	22399362	17:22399212-22399362	ENSG00000263946,ENSG00000227685,ENSG00000266364,ENSG00000264874,ENSG00000178130,ENSG00000276399,ENSG00000261020
chr17	22399367	22399517	17:22399367-22399517	ENSG00000263946,ENSG00000227685,ENSG00000266364,ENSG00000264874,ENSG00000178130,ENSG00000276399,ENSG00000261020
chr17	22402075	22402467	17:22402075-22402467	ENSG00000264956,ENSG00000276399,ENSG00000261020
chr17	22407607	22407757	17:22407607-22407757	ENSG00000265019,ENSG00000276399,ENSG00000261020,ENSG00000266885
chr17	22517909	22518059	17:22517909-22518059	ENSG00000266885,ENSG00000283879,ENSG00000266529,ENSG00000256618,ENSG00000243655,ENSG00000264168,ENSG00000263914,ENSG00000240103,ENSG00000241225,ENSG00000263483,ENSG00000264316,ENSG00000284300,ENSG00000284328,ENSG00000284263,ENSG00000275480
chr17	22534364	22534514	17:22534364-22534514	ENSG00000243655,ENSG00000263914,ENSG00000240103,ENSG00000241225,ENSG00000263483,ENSG00000264316,ENSG00000284300,ENSG00000284328,ENSG00000284263
chr17	22586081	22586231	17:22586081-22586231	ENSG00000266885,ENSG00000275480,ENSG00000264970
chr17	22601028	22601178	17:22601028-22601178	ENSG00000275480,ENSG00000264930,ENSG00000264970,ENSG00000264262,ENSG00000264431
chr17	22644388	22644538	17:22644388-22644538	ENSG00000275480,ENSG00000264970,ENSG00000264262,ENSG00000264431
chr17	22717510	22717660	17:22717510-22717660	ENSG00000264970,ENSG00000264262,ENSG00000264431
chr17	26941960	26942110	17:26941960-26942110	-
chr17	26945471	26945621	17:26945471-26945621	-
chr17	26988009	26988159	17:26988009-26988159	ENSG00000263433,ENSG00000264734,ENSG00000264172,ENSG00000266736,ENSG00000264837,ENSG00000265646,ENSG00000285822
chr17	27002519	27002669	17:27002519-27002669	ENSG00000264734,ENSG00000264172,ENSG00000266736
chr17	27008187	27008404	17:27008187-27008404	ENSG00000264734,ENSG00000264172,ENSG00000266736
chr17	27152429	27152579	17:27152429-27152579	ENSG00000265646
chr17	27153089	27153239	17:27153089-27153239	ENSG00000265646
chr17	27197689	27197839	17:27197689-27197839	-
chr17	27205154	27205304	17:27205154-27205304	-
chr17	27207389	27207559	17:27207389-27207559	ENSG00000266736,ENSG00000264837,ENSG00000265646,ENSG00000285822
chr17	27226709	27226859	17:27226709-27226859	-
chr17	27236809	27236959	17:27236809-27236959	ENSG00000265246,ENSG00000266313
chr17	27241609	27241759	17:27241609-27241759	ENSG00000265246
chr17	27242669	27242819	17:27242669-27242819	ENSG00000265246
chr17	27244989	27245139	17:27244989-27245139	ENSG00000266736,ENSG00000264837,ENSG00000265646,ENSG00000285822,ENSG00000265246,ENSG00000239223,ENSG00000213664,ENSG00000265453,ENSG00000263583,ENSG00000109046,ENSG00000266313,ENSG00000265683,ENSG00000265041,ENSG00000266771,ENSG00000264240,ENSG00000264689,ENSG00000263604,ENSG00000265833,ENSG00000266416
chr17	27245349	27245519	17:27245349-27245519	ENSG00000264837,ENSG00000265646,ENSG00000285822,ENSG00000265246,ENSG00000239223,ENSG00000263583,ENSG00000109046,ENSG00000266313
chr17	27246089	27246239	17:27246089-27246239	ENSG00000265246
chr17	27247769	27247919	17:27247769-27247919	-
chr17	27250905	27251055	17:27250905-27251055	-
chr17	27256369	27256519	17:27256369-27256519	ENSG00000264837,ENSG00000285822,ENSG00000239223
chr17	27257082	27257232	17:27257082-27257232	-
chr17	27265469	27265619	17:27265469-27265619	ENSG00000239223
chr17	27282229	27282399	17:27282229-27282399	ENSG00000266736,ENSG00000264837,ENSG00000265646,ENSG00000285822,ENSG00000239223,ENSG00000213664,ENSG00000265453,ENSG00000263583,ENSG00000109046
chr17	27284949	27285099	17:27284949-27285099	-
chr17	27293909	27294079	17:27293909-27294079	ENSG00000263583,ENSG00000109046
chr17	27294469	27294639	17:27294469-27294639	ENSG00000263583,ENSG00000109046
chr17	27294909	27295059	17:27294909-27295059	ENSG00000263583,ENSG00000109046
chr17	27296569	27296719	17:27296569-27296719	ENSG00000263583,ENSG00000109046
chr17	27297454	27297604	17:27297454-27297604	-
chr17	27315469	27315619	17:27315469-27315619	ENSG00000264837,ENSG00000265646,ENSG00000263583,ENSG00000109046,ENSG00000266313
chr17	27319969	27320119	17:27319969-27320119	ENSG00000266736,ENSG00000265646,ENSG00000263583,ENSG00000109046,ENSG00000266313,ENSG00000265833,ENSG00000266416
chr17	27323609	27323779	17:27323609-27323779	ENSG00000266313
chr17	27327989	27328139	17:27327989-27328139	ENSG00000266313
chr17	27332949	27333119	17:27332949-27333119	ENSG00000263583,ENSG00000109046,ENSG00000266313,ENSG00000265683
chr17	27344149	27344299	17:27344149-27344299	-
chr17	27344389	27344539	17:27344389-27344539	-
chr17	27349149	27349299	17:27349149-27349299	ENSG00000265683
chr17	27351869	27352019	17:27351869-27352019	ENSG00000265683
chr17	27352583	27352759	17:27352583-27352759	ENSG00000265683
chr17	27353769	27353919	17:27353769-27353919	ENSG00000265683
chr17	27364109	27364259	17:27364109-27364259	-
chr17	27376749	27376899	17:27376749-27376899	-
chr17	27377069	27377219	17:27377069-27377219	-
chr17	27380249	27380439	17:27380249-27380439	-
chr17	27381109	27381259	17:27381109-27381259	-
chr17	27384369	27384539	17:27384369-27384539	ENSG00000266736,ENSG00000264837,ENSG00000265646,ENSG00000285822,ENSG00000265683,ENSG00000266356,ENSG00000266433,ENSG00000266853,ENSG00000266728,ENSG00000265788,ENSG00000265041,ENSG00000266771,ENSG00000264240,ENSG00000264689,ENSG00000263604,ENSG00000265833,ENSG00000266416
chr17	27384849	27385039	17:27384849-27385039	-
chr17	27388209	27388359	17:27388209-27388359	-
chr17	27397045	27397219	17:27397045-27397219	-
chr17	27408129	27408279	17:27408129-27408279	ENSG00000266356,ENSG00000266433
chr17	27408569	27408739	17:27408569-27408739	ENSG00000266356,ENSG00000266433
chr17	27408929	27409079	17:27408929-27409079	ENSG00000266356,ENSG00000266433
chr17	27409246	27409396	17:27409246-27409396	ENSG00000266356
chr17	27414389	27414539	17:27414389-27414539	ENSG00000266356,ENSG00000266433
chr17	27423749	27423899	17:27423749-27423899	ENSG00000266433
chr17	27431009	27431159	17:27431009-27431159	-
chr17	27446789	27446939	17:27446789-27446939	ENSG00000266736,ENSG00000264837,ENSG00000265646,ENSG00000285822,ENSG00000266356,ENSG00000266433,ENSG00000141068,ENSG00000265801,ENSG00000266853,ENSG00000266728,ENSG00000265788,ENSG00000265041,ENSG00000266771,ENSG00000264240,ENSG00000264689,ENSG00000263604,ENSG00000265833,ENSG00000266416
chr17	27448700	27448850	17:27448700-27448850	-
chr17	27455907	27456059	17:27455907-27456059	-
chr17	27456329	27456494	17:27456329-27456494	-
chr17	27457555	27457705	17:27457555-27457705	-
chr17	27457789	27457939	17:27457789-27457939	ENSG00000141068,ENSG00000265801
chr17	27461649	27461799	17:27461649-27461799	ENSG00000265801
chr17	27463444	27463594	17:27463444-27463594	ENSG00000265801
chr17	27469949	27470099	17:27469949-27470099	ENSG00000141068,ENSG00000265801
chr17	27472309	27472479	17:27472309-27472479	ENSG00000141068,ENSG00000265801
chr17	27474189	27474339	17:27474189-27474339	ENSG00000265801
chr17	27488389	27488539	17:27488389-27488539	-
chr17	27489189	27489359	17:27489189-27489359	ENSG00000265801
chr17	27494349	27494499	17:27494349-27494499	-
chr17	27494689	27494859	17:27494689-27494859	-
chr17	27495608	27495758	17:27495608-27495758	-
chr17	27502629	27502799	17:27502629-27502799	ENSG00000266736,ENSG00000285822,ENSG00000264689,ENSG00000263604
chr17	27504759	27504909	17:27504759-27504909	-
chr17	27509089	27509259	17:27509089-27509259	-
chr17	27525409	27525559	17:27525409-27525559	ENSG00000263368
chr17	27526769	27526919	17:27526769-27526919	ENSG00000263368
chr17	27529309	27529499	17:27529309-27529499	ENSG00000263368
chr17	27530775	27530925	17:27530775-27530925	ENSG00000263368
chr17	27534189	27534359	17:27534189-27534359	ENSG00000263368
chr17	27540449	27540599	17:27540449-27540599	ENSG00000266736,ENSG00000264837,ENSG00000265646,ENSG00000285822,ENSG00000141068,ENSG00000265801,ENSG00000263368,ENSG00000265041,ENSG00000266771,ENSG00000264240,ENSG00000264689,ENSG00000263604,ENSG00000265833,ENSG00000266416
chr17	27540809	27540979	17:27540809-27540979	-
chr17	27546029	27546179	17:27546029-27546179	-
chr17	27549490	27549799	17:27549490-27549799	-
chr17	27552489	27552639	17:27552489-27552639	-
chr17	27553069	27553219	17:27553069-27553219	-
chr17	27554151	27554301	17:27554151-27554301	-
chr17	27559729	27559879	17:27559729-27559879	ENSG00000141068
chr17	27560169	27560319	17:27560169-27560319	ENSG00000264837,ENSG00000265646,ENSG00000285822,ENSG00000141068,ENSG00000266771,ENSG00000264240,ENSG00000265833,ENSG00000266416
chr17	27560789	27560939	17:27560789-27560939	-
chr17	27562919	27563069	17:27562919-27563069	-
chr17	27566789	27566939	17:27566789-27566939	-
chr17	27569429	27569579	17:27569429-27569579	-
chr17	27572749	27572899	17:27572749-27572899	-
chr17	27573989	27574139	17:27573989-27574139	ENSG00000141068
chr17	27574349	27574499	17:27574349-27574499	-
chr17	27576649	27576799	17:27576649-27576799	ENSG00000141068
chr17	27577129	27577287	17:27577129-27577287	ENSG00000141068
chr17	27578049	27578219	17:27578049-27578219	ENSG00000141068
chr17	27578869	27579019	17:27578869-27579019	-
chr17	27586240	27586419	17:27586240-27586419	ENSG00000141068
chr17	27596189	27596345	17:27596189-27596345	-
chr17	27596838	27596988	17:27596838-27596988	-
chr17	27599949	27600119	17:27599949-27600119	ENSG00000265683,ENSG00000141068,ENSG00000266853,ENSG00000266728,ENSG00000265041,ENSG00000264689,ENSG00000263604
chr17	27601567	27601717	17:27601567-27601717	-
chr17	27601809	27601959	17:27601809-27601959	ENSG00000265683,ENSG00000141068,ENSG00000266853,ENSG00000266728,ENSG00000265041
chr17	27603289	27603439	17:27603289-27603439	ENSG00000266853
chr17	27609729	27609899	17:27609729-27609899	ENSG00000266853
chr17	27623064	27623214	17:27623064-27623214	ENSG00000266728,ENSG00000266872
chr17	27624649	27624819	17:27624649-27624819	ENSG00000266728,ENSG00000266872
chr17	27629377	27629527	17:27629377-27629527	ENSG00000266728,ENSG00000266872,ENSG00000168961
chr17	27630869	27631019	17:27630869-27631019	ENSG00000266872,ENSG00000168961
chr17	27632969	27633119	17:27632969-27633119	ENSG00000266853,ENSG00000266728,ENSG00000266872,ENSG00000168961
chr17	27633609	27633779	17:27633609-27633779	ENSG00000266728,ENSG00000266872,ENSG00000168961
chr17	27633889	27634059	17:27633889-27634059	ENSG00000266728,ENSG00000266872,ENSG00000168961
chr17	27643352	27643502	17:27643352-27643502	ENSG00000168961
chr17	27644809	27644959	17:27644809-27644959	ENSG00000168961
chr17	27651529	27651679	17:27651529-27651679	ENSG00000265788,ENSG00000265041,ENSG00000266771,ENSG00000264240
chr17	27654789	27654959	17:27654789-27654959	ENSG00000266853,ENSG00000265788,ENSG00000265041,ENSG00000266771,ENSG00000264240
chr17	27657789	27657939	17:27657789-27657939	ENSG00000265788,ENSG00000265041,ENSG00000266771,ENSG00000264240
chr17	27689907	27690094	17:27689907-27690094	ENSG00000266771,ENSG00000264240,ENSG00000264689,ENSG00000263604,ENSG00000265833,ENSG00000266416
chr17	27721889	27722039	17:27721889-27722039	ENSG00000265833,ENSG00000266416
chr17	27741246	27741396	17:27741246-27741396	ENSG00000266786
chr17	27741569	27741759	17:27741569-27741759	ENSG00000265041,ENSG00000266771,ENSG00000264240,ENSG00000264689,ENSG00000263604,ENSG00000265833,ENSG00000266416,ENSG00000266786
chr17	27756849	27756999	17:27756849-27756999	ENSG00000265788,ENSG00000265041,ENSG00000266771,ENSG00000264240,ENSG00000264689,ENSG00000263604,ENSG00000265833,ENSG00000266416,ENSG00000266786
chr17	27760149	27760299	17:27760149-27760299	-
chr17	27763069	27763219	17:27763069-27763219	-
chr17	27778289	27778459	17:27778289-27778459	ENSG00000265833,ENSG00000266416,ENSG00000007171
chr17	27805569	27805719	17:27805569-27805719	ENSG00000265833,ENSG00000266416,ENSG00000007171,ENSG00000266202,ENSG00000266527,ENSG00000232859
chr17	27811336	27811486	17:27811336-27811486	-
chr17	27817849	27817999	17:27817849-27817999	-
chr17	27818409	27818559	17:27818409-27818559	-
chr17	27818769	27818919	17:27818769-27818919	-
chr17	27855306	27855456	17:27855306-27855456	-
chr17	27875888	27876038	17:27875888-27876038	ENSG00000266527
chr17	27880109	27880259	17:27880109-27880259	ENSG00000266202,ENSG00000266527,ENSG00000232859
chr17	27892509	27892659	17:27892509-27892659	ENSG00000266202,ENSG00000232859
chr17	27893289	27893439	17:27893289-27893439	ENSG00000266202,ENSG00000266527,ENSG00000232859
chr17	27894011	27894161	17:27894011-27894161	ENSG00000266202,ENSG00000232859
chr17	27919187	27919337	17:27919187-27919337	-
chr17	27930089	27930288	17:27930089-27930288	ENSG00000260019,ENSG00000286589
chr17	27938596	27938746	17:27938596-27938746	ENSG00000260019,ENSG00000286589
chr17	27957049	27957199	17:27957049-27957199	-
chr17	27972687	27972837	17:27972687-27972837	ENSG00000260019
chr17	27975289	27975439	17:27975289-27975439	ENSG00000260019
chr17	27978808	27978958	17:27978808-27978958	ENSG00000260019
chr17	27980169	27980339	17:27980169-27980339	ENSG00000260019
chr17	27986929	27987079	17:27986929-27987079	ENSG00000260019
chr17	28008629	28008799	17:28008629-28008799	ENSG00000251818,ENSG00000266190,ENSG00000202389
chr17	28018809	28018979	17:28018809-28018979	ENSG00000251818,ENSG00000266190,ENSG00000202389
chr17	28034309	28034459	17:28034309-28034459	ENSG00000251818,ENSG00000266190,ENSG00000202389
chr17	28038929	28039079	17:28038929-28039079	-
chr17	28041229	28041399	17:28041229-28041399	ENSG00000266202,ENSG00000232859,ENSG00000260019,ENSG00000286589,ENSG00000251818,ENSG00000266190,ENSG00000202389,ENSG00000087095,ENSG00000252283,ENSG00000240873,ENSG00000287721,ENSG00000237575,ENSG00000267259,ENSG00000263870
chr17	28041489	28041679	17:28041489-28041679	ENSG00000266202,ENSG00000232859,ENSG00000260019,ENSG00000286589,ENSG00000251818,ENSG00000266190,ENSG00000202389,ENSG00000087095,ENSG00000252283,ENSG00000240873,ENSG00000287721,ENSG00000267259
chr17	28057709	28057859	17:28057709-28057859	ENSG00000252283
chr17	28058009	28058159	17:28058009-28058159	ENSG00000252283
chr17	28065869	28066019	17:28065869-28066019	ENSG00000252283
chr17	28078949	28079099	17:28078949-28079099	-
chr17	28082189	28082339	17:28082189-28082339	ENSG00000252283
chr17	28086649	28086799	17:28086649-28086799	-
chr17	28111729	28111879	17:28111729-28111879	ENSG00000240873
chr17	28112349	28112499	17:28112349-28112499	ENSG00000240873
chr17	28112729	28112899	17:28112729-28112899	ENSG00000240873
chr17	28113249	28113399	17:28113249-28113399	ENSG00000240873
chr17	28118468	28118618	17:28118468-28118618	ENSG00000240873
chr17	28121489	28121639	17:28121489-28121639	ENSG00000240873
chr17	28131709	28131859	17:28131709-28131859	-
chr17	28133669	28133859	17:28133669-28133859	-
chr17	28145489	28145639	17:28145489-28145639	-
chr17	28170769	28170919	17:28170769-28170919	-
chr17	28173069	28173219	17:28173069-28173219	-
chr17	28173969	28174119	17:28173969-28174119	-
chr17	28180609	28180759	17:28180609-28180759	-
chr17	28193349	28193499	17:28193349-28193499	ENSG00000287721
chr17	28204889	28205039	17:28204889-28205039	ENSG00000287721
chr17	28216669	28216819	17:28216669-28216819	ENSG00000287721,ENSG00000267644,ENSG00000237575
chr17	28221869	28222019	17:28221869-28222019	ENSG00000267644,ENSG00000237575
chr17	28233369	28233519	17:28233369-28233519	ENSG00000237575,ENSG00000267259
chr17	28251249	28251399	17:28251249-28251399	ENSG00000266830,ENSG00000265060,ENSG00000263788,ENSG00000264486
chr17	28251749	28251899	17:28251749-28251899	ENSG00000267259,ENSG00000266830,ENSG00000265060,ENSG00000263788,ENSG00000264486
chr17	28252549	28252699	17:28252549-28252699	ENSG00000266830,ENSG00000265060,ENSG00000263788,ENSG00000264486
chr17	28260909	28261059	17:28260909-28261059	ENSG00000263788,ENSG00000264486,ENSG00000260777
chr17	28264769	28265099	17:28264769-28265099	ENSG00000267259,ENSG00000263788,ENSG00000264486,ENSG00000260777
chr17	28265249	28265399	17:28265249-28265399	ENSG00000263788,ENSG00000264486,ENSG00000260777,ENSG00000266306,ENSG00000264029
chr17	28272289	28272439	17:28272289-28272439	ENSG00000260777,ENSG00000266306,ENSG00000264029
chr17	28278069	28278219	17:28278069-28278219	ENSG00000266306,ENSG00000264029
chr17	28278398	28278559	17:28278398-28278559	ENSG00000266306,ENSG00000264029
chr17	28279549	28279699	17:28279549-28279699	ENSG00000260777,ENSG00000266306,ENSG00000264029
chr17	28282689	28282839	17:28282689-28282839	ENSG00000260777,ENSG00000266306,ENSG00000264029,ENSG00000265480
chr17	28318949	28319099	17:28318949-28319099	ENSG00000265480,ENSG00000109084
chr17	28327849	28327999	17:28327849-28327999	-
chr17	28328469	28328619	17:28328469-28328619	-
chr17	28334309	28334459	17:28334309-28334459	-
chr17	28335109	28335259	17:28335109-28335259	-
chr17	28335509	28335699	17:28335509-28335699	ENSG00000265480,ENSG00000109084,ENSG00000109083,ENSG00000109079,ENSG00000004142,ENSG00000244045,ENSG00000258924,ENSG00000284532,ENSG00000265618,ENSG00000004139,ENSG00000109072,ENSG00000277450,ENSG00000279532,ENSG00000076351,ENSG00000265254,ENSG00000263870
chr17	28336369	28336519	17:28336369-28336519	ENSG00000109083,ENSG00000109079,ENSG00000004142,ENSG00000244045,ENSG00000258924,ENSG00000284532,ENSG00000265618
chr17	28338609	28338779	17:28338609-28338779	ENSG00000109083,ENSG00000109079
chr17	28345469	28345619	17:28345469-28345619	-
chr17	28345829	28345979	17:28345829-28345979	ENSG00000109079,ENSG00000004142,ENSG00000244045,ENSG00000258924
chr17	28346269	28346419	17:28346269-28346419	-
chr17	28346709	28346859	17:28346709-28346859	-
chr17	28347309	28347459	17:28347309-28347459	ENSG00000109083,ENSG00000109079,ENSG00000004142,ENSG00000244045,ENSG00000258924,ENSG00000284532,ENSG00000265618,ENSG00000263870
chr17	28348889	28349039	17:28348889-28349039	-
chr17	28357512	28357682	17:28357512-28357682	ENSG00000004142,ENSG00000244045,ENSG00000258924,ENSG00000284532,ENSG00000265618,ENSG00000274529,ENSG00000273171,ENSG00000004139,ENSG00000109072,ENSG00000277450,ENSG00000279532
chr17	28370394	28370544	17:28370394-28370544	ENSG00000284532,ENSG00000265618,ENSG00000274529,ENSG00000273171,ENSG00000004139,ENSG00000109072,ENSG00000277450,ENSG00000279532
chr17	28371374	28371544	17:28371374-28371544	ENSG00000244045,ENSG00000284532,ENSG00000265618,ENSG00000274529,ENSG00000273171,ENSG00000004139,ENSG00000109072,ENSG00000277450,ENSG00000279532
chr17	28371934	28372084	17:28371934-28372084	ENSG00000274529,ENSG00000273171,ENSG00000109072,ENSG00000277450,ENSG00000279532
chr17	28372376	28372526	17:28372376-28372526	ENSG00000274529,ENSG00000273171,ENSG00000004139,ENSG00000109072,ENSG00000277450,ENSG00000279532
chr17	28372970	28373120	17:28372970-28373120	ENSG00000274529,ENSG00000273171,ENSG00000109072,ENSG00000277450,ENSG00000279532
chr17	28373856	28374006	17:28373856-28374006	ENSG00000004142,ENSG00000244045,ENSG00000258924,ENSG00000284532,ENSG00000265618,ENSG00000274529,ENSG00000273171,ENSG00000004139,ENSG00000109072,ENSG00000277450,ENSG00000279532
chr17	28380296	28380446	17:28380296-28380446	ENSG00000004139
chr17	28392516	28392666	17:28392516-28392666	ENSG00000004139,ENSG00000076351,ENSG00000265254
chr17	28394816	28395026	17:28394816-28395026	ENSG00000004139,ENSG00000076351,ENSG00000265254
chr17	28405257	28405407	17:28405257-28405407	ENSG00000076351,ENSG00000265254
chr17	28405677	28405827	17:28405677-28405827	ENSG00000076351,ENSG00000265254,ENSG00000265541
chr17	28406498	28406648	17:28406498-28406648	ENSG00000076351,ENSG00000265254
chr17	28416917	28417087	17:28416917-28417087	ENSG00000076351,ENSG00000265254,ENSG00000265541,ENSG00000263870
chr17	28466577	28466727	17:28466577-28466727	ENSG00000263870,ENSG00000263266,ENSG00000007216
chr17	28467117	28467267	17:28467117-28467267	ENSG00000263870,ENSG00000263266,ENSG00000007216
chr17	28467577	28467747	17:28467577-28467747	ENSG00000263870,ENSG00000263266,ENSG00000007216
chr17	28492537	28492687	17:28492537-28492687	-
chr17	28493571	28493747	17:28493571-28493747	ENSG00000258472,ENSG00000167524
chr17	28494837	28494987	17:28494837-28494987	ENSG00000263870,ENSG00000258472,ENSG00000109101,ENSG00000167524
chr17	28520479	28520629	17:28520479-28520629	ENSG00000109101
chr17	28525157	28525307	17:28525157-28525307	ENSG00000263870,ENSG00000109101
chr17	28526497	28526647	17:28526497-28526647	ENSG00000109101
chr17	28528407	28528557	17:28528407-28528557	ENSG00000109101
chr17	28540817	28540967	17:28540817-28540967	ENSG00000109103
chr17	28548277	28548427	17:28548277-28548427	ENSG00000109103
chr17	28551957	28552107	17:28551957-28552107	ENSG00000109103,ENSG00000087111
chr17	28552557	28552747	17:28552557-28552747	ENSG00000109103,ENSG00000087111
chr17	28554617	28554767	17:28554617-28554767	ENSG00000109103
chr17	28563637	28563787	17:28563637-28563787	ENSG00000087111
chr17	28570737	28570887	17:28570737-28570887	ENSG00000087111,ENSG00000109107,ENSG00000265168
chr17	28571517	28571667	17:28571517-28571667	ENSG00000087111,ENSG00000109107,ENSG00000265168,ENSG00000076382
chr17	28573109	28573259	17:28573109-28573259	ENSG00000087111,ENSG00000109107,ENSG00000265168
chr17	28576877	28577027	17:28576877-28577027	ENSG00000087111,ENSG00000109107,ENSG00000265168,ENSG00000076382
chr17	28577297	28577447	17:28577297-28577447	ENSG00000087111,ENSG00000109107,ENSG00000265168,ENSG00000076382
chr17	28598977	28599147	17:28598977-28599147	ENSG00000258472,ENSG00000087111,ENSG00000109107,ENSG00000265168,ENSG00000076382,ENSG00000227543,ENSG00000167524,ENSG00000265287,ENSG00000264044
chr17	28599557	28599707	17:28599557-28599707	ENSG00000258472,ENSG00000087111,ENSG00000109107,ENSG00000265168,ENSG00000076382,ENSG00000227543,ENSG00000167524,ENSG00000265287,ENSG00000264044
chr17	28613377	28613527	17:28613377-28613527	ENSG00000258472,ENSG00000227543,ENSG00000167524,ENSG00000265287
chr17	28644057	28644207	17:28644057-28644207	ENSG00000007202,ENSG00000264044
chr17	28645157	28645327	17:28645157-28645327	ENSG00000007202,ENSG00000264044,ENSG00000132581,ENSG00000240494,ENSG00000109111,ENSG00000265205
chr17	28646917	28647087	17:28646917-28647087	ENSG00000007202,ENSG00000264044,ENSG00000132581,ENSG00000240494,ENSG00000109111,ENSG00000265205
chr17	28657897	28658047	17:28657897-28658047	ENSG00000132581,ENSG00000240494,ENSG00000109111
chr17	28661877	28662027	17:28661877-28662027	ENSG00000007202,ENSG00000264044,ENSG00000132581,ENSG00000240494,ENSG00000109111,ENSG00000265205
chr17	28662117	28662267	17:28662117-28662267	ENSG00000007202,ENSG00000264044,ENSG00000132581,ENSG00000240494,ENSG00000109111,ENSG00000265205
chr17	28663277	28663427	17:28663277-28663427	ENSG00000132581,ENSG00000240494
chr17	28663532	28663682	17:28663532-28663682	-
chr17	28668021	28668171	17:28668021-28668171	ENSG00000132581,ENSG00000109111,ENSG00000265205
chr17	28685077	28685227	17:28685077-28685227	ENSG00000109111,ENSG00000265205
chr17	28710657	28710807	17:28710657-28710807	-
chr17	28711297	28711467	17:28711297-28711467	ENSG00000167525,ENSG00000109113
chr17	28717037	28717187	17:28717037-28717187	-
chr17	28717797	28717967	17:28717797-28717967	ENSG00000167525,ENSG00000109113,ENSG00000198242,ENSG00000238423,ENSG00000264577,ENSG00000238578,ENSG00000238649,ENSG00000238597
chr17	28718117	28718267	17:28718117-28718267	ENSG00000167525,ENSG00000109113,ENSG00000198242,ENSG00000238423,ENSG00000264577,ENSG00000238578,ENSG00000238649,ENSG00000238597
chr17	28718437	28718587	17:28718437-28718587	ENSG00000167525,ENSG00000109113
chr17	28719477	28719647	17:28719477-28719647	ENSG00000109111,ENSG00000265205,ENSG00000167525,ENSG00000109113,ENSG00000198242,ENSG00000238423,ENSG00000264577,ENSG00000238578,ENSG00000238649,ENSG00000238597,ENSG00000160606,ENSG00000160602,ENSG00000267729
chr17	28719837	28719987	17:28719837-28719987	ENSG00000264044,ENSG00000109111,ENSG00000265205,ENSG00000167525,ENSG00000109113,ENSG00000198242,ENSG00000238423,ENSG00000264577,ENSG00000238578,ENSG00000238649,ENSG00000238597,ENSG00000160606,ENSG00000160602,ENSG00000267729
chr17	28725097	28725247	17:28725097-28725247	-
chr17	28725297	28725487	17:28725297-28725487	ENSG00000238423,ENSG00000264577,ENSG00000238578,ENSG00000238649,ENSG00000238597,ENSG00000160606,ENSG00000160602,ENSG00000267729
chr17	28725703	28725853	17:28725703-28725853	-
chr17	28726137	28726287	17:28726137-28726287	ENSG00000198242,ENSG00000238423,ENSG00000264577,ENSG00000238578,ENSG00000238649,ENSG00000238597,ENSG00000160606,ENSG00000160602,ENSG00000267729,ENSG00000265840
chr17	28726473	28726667	17:28726473-28726667	ENSG00000238423,ENSG00000264577,ENSG00000238578,ENSG00000238649,ENSG00000238597,ENSG00000160606,ENSG00000160602,ENSG00000267729
chr17	28726957	28727107	17:28726957-28727107	ENSG00000198242,ENSG00000238423,ENSG00000264577,ENSG00000238578,ENSG00000238649,ENSG00000238597,ENSG00000160606,ENSG00000160602,ENSG00000267729,ENSG00000265073,ENSG00000076604,ENSG00000265474,ENSG00000265840
chr17	28728227	28728507	17:28728227-28728507	ENSG00000238423,ENSG00000264577,ENSG00000238578,ENSG00000238649,ENSG00000238597,ENSG00000160606,ENSG00000160602,ENSG00000267729
chr17	28728977	28729147	17:28728977-28729147	ENSG00000198242,ENSG00000238423,ENSG00000264577,ENSG00000238578,ENSG00000238649,ENSG00000238597,ENSG00000160606,ENSG00000160602,ENSG00000267729,ENSG00000265073,ENSG00000076604,ENSG00000265474,ENSG00000265840
chr17	28743217	28743367	17:28743217-28743367	ENSG00000160606,ENSG00000160602,ENSG00000267729,ENSG00000265073,ENSG00000076604,ENSG00000265474,ENSG00000265840
chr17	28743577	28743727	17:28743577-28743727	ENSG00000160602,ENSG00000265073,ENSG00000076604,ENSG00000265474
chr17	28743837	28744027	17:28743837-28744027	ENSG00000160602,ENSG00000265073,ENSG00000076604,ENSG00000265474
chr17	28744337	28744587	17:28744337-28744587	ENSG00000265073,ENSG00000076604,ENSG00000265474
chr17	28745157	28745347	17:28745157-28745347	ENSG00000265073,ENSG00000076604,ENSG00000265474,ENSG00000265840
chr17	28750177	28750347	17:28750177-28750347	ENSG00000160606,ENSG00000160602,ENSG00000267729,ENSG00000265073,ENSG00000076604,ENSG00000265474,ENSG00000265840
chr17	28750737	28750887	17:28750737-28750887	ENSG00000265840
chr17	28761357	28761515	17:28761357-28761515	-
chr17	28763837	28763987	17:28763837-28763987	ENSG00000265840,ENSG00000173065,ENSG00000238516,ENSG00000132591,ENSG00000264304
chr17	28793377	28793527	17:28793377-28793527	-
chr17	28799857	28800007	17:28799857-28800007	ENSG00000243053
chr17	28807617	28807767	17:28807617-28807767	ENSG00000173065,ENSG00000243053,ENSG00000238516
chr17	28808077	28808227	17:28808077-28808227	ENSG00000173065,ENSG00000243053,ENSG00000238516
chr17	28808597	28808747	17:28808597-28808747	ENSG00000243053
chr17	28808957	28809107	17:28808957-28809107	ENSG00000173065,ENSG00000243053
chr17	28811737	28811887	17:28811737-28811887	-
chr17	28812477	28812627	17:28812477-28812627	ENSG00000173065,ENSG00000243053,ENSG00000238516,ENSG00000132591,ENSG00000264066,ENSG00000284565,ENSG00000283364,ENSG00000283819,ENSG00000284085,ENSG00000264304
chr17	28812897	28813047	17:28812897-28813047	ENSG00000173065,ENSG00000238516
chr17	28818877	28819027	17:28818877-28819027	ENSG00000173065,ENSG00000238516
chr17	28823697	28823847	17:28823697-28823847	ENSG00000238516
chr17	28841617	28841767	17:28841617-28841767	ENSG00000173065,ENSG00000238516,ENSG00000264138
chr17	28842337	28842487	17:28842337-28842487	ENSG00000173065,ENSG00000238516,ENSG00000264138
chr17	28842757	28842927	17:28842757-28842927	ENSG00000173065,ENSG00000238516,ENSG00000264138,ENSG00000132591
chr17	28848777	28848927	17:28848777-28848927	ENSG00000264138
chr17	28849397	28849547	17:28849397-28849547	ENSG00000173065,ENSG00000264138
chr17	28854877	28855047	17:28854877-28855047	ENSG00000173065,ENSG00000238516,ENSG00000264138,ENSG00000132591,ENSG00000264066,ENSG00000284565,ENSG00000283364,ENSG00000283819,ENSG00000284085
chr17	28865617	28865767	17:28865617-28865767	ENSG00000264066,ENSG00000284565,ENSG00000283364,ENSG00000283819,ENSG00000284085
chr17	28865957	28866107	17:28865957-28866107	ENSG00000132591,ENSG00000264066,ENSG00000284565,ENSG00000283364,ENSG00000283819,ENSG00000284085
chr17	28878609	28878759	17:28878609-28878759	-
chr17	28879137	28879287	17:28879137-28879287	ENSG00000132589
chr17	28890157	28890307	17:28890157-28890307	ENSG00000132589,ENSG00000264304,ENSG00000266642
chr17	28892977	28893127	17:28892977-28893127	ENSG00000132589,ENSG00000264304,ENSG00000266642
chr17	28896557	28896707	17:28896557-28896707	ENSG00000132589,ENSG00000264304,ENSG00000266642,ENSG00000167536
chr17	28896897	28897047	17:28896897-28897047	ENSG00000132589,ENSG00000264304,ENSG00000266642,ENSG00000167536
chr17	28897681	28897831	17:28897681-28897831	ENSG00000132589,ENSG00000264304,ENSG00000266642,ENSG00000167536
chr17	28902337	28902487	17:28902337-28902487	ENSG00000132589,ENSG00000266642,ENSG00000167536
chr17	28902977	28903147	17:28902977-28903147	ENSG00000132589,ENSG00000264304,ENSG00000266642,ENSG00000167536
chr17	28907202	28907352	17:28907202-28907352	ENSG00000167536
chr17	28907777	28907927	17:28907777-28907927	ENSG00000132589,ENSG00000266642,ENSG00000167536
chr17	28908177	28908327	17:28908177-28908327	ENSG00000167536
chr17	28908917	28909067	17:28908917-28909067	ENSG00000132589,ENSG00000264304,ENSG00000266642,ENSG00000167536,ENSG00000109118,ENSG00000265845
chr17	28914757	28914907	17:28914757-28914907	-
chr17	28916454	28916627	17:28916454-28916627	ENSG00000265845
chr17	28917593	28917743	17:28917593-28917743	-
chr17	28926117	28926287	17:28926117-28926287	ENSG00000265845
chr17	28928137	28928287	17:28928137-28928287	ENSG00000265845
chr17	28937457	28937607	17:28937457-28937607	ENSG00000265845,ENSG00000265908
chr17	28945357	28945507	17:28945357-28945507	ENSG00000109118,ENSG00000265908,ENSG00000179761
chr17	28946377	28946527	17:28946377-28946527	ENSG00000109118,ENSG00000265845,ENSG00000265908,ENSG00000179761
chr17	28949177	28949338	17:28949177-28949338	ENSG00000265908
chr17	28950457	28950607	17:28950457-28950607	-
chr17	28951657	28951807	17:28951657-28951807	ENSG00000160606,ENSG00000160602,ENSG00000267729,ENSG00000238516,ENSG00000132591,ENSG00000132589,ENSG00000264304,ENSG00000266642,ENSG00000167536,ENSG00000109118,ENSG00000265845,ENSG00000265908,ENSG00000179761,ENSG00000063015,ENSG00000238007,ENSG00000263781,ENSG00000221995
chr17	28952377	28952527	17:28952377-28952527	ENSG00000160606,ENSG00000160602,ENSG00000267729,ENSG00000132589,ENSG00000264304,ENSG00000266642,ENSG00000167536,ENSG00000109118,ENSG00000265845,ENSG00000265908,ENSG00000179761,ENSG00000063015,ENSG00000263781
chr17	28953617	28953767	17:28953617-28953767	-
chr17	28963257	28963407	17:28963257-28963407	ENSG00000063015
chr17	28965697	28965847	17:28965697-28965847	ENSG00000063015,ENSG00000263781
chr17	28967857	28968007	17:28967857-28968007	-
chr17	28968397	28968547	17:28968397-28968547	-
chr17	28971057	28971207	17:28971057-28971207	-
chr17	28972579	28972729	17:28972579-28972729	-
chr17	28973497	28973647	17:28973497-28973647	-
chr17	29004177	29004327	17:29004177-29004327	ENSG00000063015,ENSG00000263613,ENSG00000238007,ENSG00000263781
chr17	29005977	29006127	17:29005977-29006127	ENSG00000063015,ENSG00000263613,ENSG00000238007,ENSG00000263781
chr17	29007997	29008147	17:29007997-29008147	ENSG00000063015,ENSG00000263613,ENSG00000238007,ENSG00000263781
chr17	29033081	29033231	17:29033081-29033231	ENSG00000263781
chr17	29038857	29039007	17:29038857-29039007	ENSG00000263781
chr17	29040357	29040527	17:29040357-29040527	ENSG00000179761,ENSG00000263613,ENSG00000238007,ENSG00000263781,ENSG00000221995
chr17	29042657	29042807	17:29042657-29042807	ENSG00000263781
chr17	29046665	29046815	17:29046665-29046815	-
chr17	29059477	29059627	17:29059477-29059627	ENSG00000179761,ENSG00000263781,ENSG00000221995
chr17	29068997	29069167	17:29068997-29069167	ENSG00000221995
chr17	29078577	29078747	17:29078577-29078747	ENSG00000221995
chr17	29111897	29112047	17:29111897-29112047	-
chr17	29112817	29112967	17:29112817-29112967	ENSG00000196535
chr17	29114239	29114389	17:29114239-29114389	-
chr17	29116017	29116167	17:29116017-29116167	-
chr17	29116644	29116794	17:29116644-29116794	-
chr17	29117217	29117386	17:29117217-29117386	-
chr17	29124177	29124327	17:29124177-29124327	ENSG00000196535
chr17	29125034	29125187	17:29125034-29125187	-
chr17	29130377	29130527	17:29130377-29130527	-
chr17	29132077	29132227	17:29132077-29132227	ENSG00000263781,ENSG00000196535,ENSG00000263709
chr17	29133177	29133347	17:29133177-29133347	ENSG00000196535
chr17	29133477	29133627	17:29133477-29133627	-
chr17	29137137	29137287	17:29137137-29137287	ENSG00000196535,ENSG00000263709
chr17	29137437	29137587	17:29137437-29137587	ENSG00000263709
chr17	29140337	29140507	17:29140337-29140507	ENSG00000196535,ENSG00000263709
chr17	29140717	29140867	17:29140717-29140867	ENSG00000196535,ENSG00000263709
chr17	29142637	29142787	17:29142637-29142787	ENSG00000263709
chr17	29144037	29144187	17:29144037-29144187	ENSG00000196535,ENSG00000263709
chr17	29145457	29145607	17:29145457-29145607	ENSG00000196535,ENSG00000263709
chr17	29148897	29149047	17:29148897-29149047	ENSG00000196535,ENSG00000263709,ENSG00000264050
chr17	29149637	29149807	17:29149637-29149807	ENSG00000196535,ENSG00000263709
chr17	29151657	29151807	17:29151657-29151807	-
chr17	29155397	29155547	17:29155397-29155547	-
chr17	29158697	29158867	17:29158697-29158867	-
chr17	29159017	29159167	17:29159017-29159167	-
chr17	29163097	29163247	17:29163097-29163247	ENSG00000196535
chr17	29163717	29163867	17:29163717-29163867	-
chr17	29167782	29167932	17:29167782-29167932	-
chr17	29168477	29168627	17:29168477-29168627	ENSG00000196535
chr17	29176737	29176887	17:29176737-29176887	-
chr17	29177057	29177207	17:29177057-29177207	ENSG00000196535
chr17	29180357	29180507	17:29180357-29180507	ENSG00000196535,ENSG00000264050
chr17	29185877	29186027	17:29185877-29186027	ENSG00000264050
chr17	29204537	29204687	17:29204537-29204687	ENSG00000264050,ENSG00000178082
chr17	29205177	29205327	17:29205177-29205327	ENSG00000264050,ENSG00000178082
chr17	29211031	29211181	17:29211031-29211181	ENSG00000178082
chr17	29212697	29212847	17:29212697-29212847	ENSG00000178082
chr17	29215877	29216027	17:29215877-29216027	ENSG00000264050,ENSG00000178082
chr17	29219537	29219687	17:29219537-29219687	ENSG00000264050,ENSG00000178082
chr17	29228237	29228387	17:29228237-29228387	-
chr17	29237957	29238107	17:29237957-29238107	ENSG00000264050,ENSG00000178082,ENSG00000108255
chr17	29238297	29238450	17:29238297-29238450	-
chr17	29238577	29238727	17:29238577-29238727	ENSG00000264050,ENSG00000108255
chr17	29241097	29241247	17:29241097-29241247	ENSG00000264050,ENSG00000178082,ENSG00000108255
chr17	29243850	29244000	17:29243850-29244000	ENSG00000108255
chr17	29250797	29250967	17:29250797-29250967	ENSG00000108255
chr17	29252337	29252507	17:29252337-29252507	ENSG00000108255
chr17	29252657	29252827	17:29252657-29252827	ENSG00000108255
chr17	29255377	29255527	17:29255377-29255527	ENSG00000108255
chr17	29257177	29257327	17:29257177-29257327	-
chr17	29257877	29258027	17:29257877-29258027	-
chr17	29283657	29283807	17:29283657-29283807	-
chr17	29283957	29284107	17:29283957-29284107	-
chr17	29291237	29291407	17:29291237-29291407	ENSG00000108256
chr17	29292437	29292607	17:29292437-29292607	ENSG00000108256
chr17	29292977	29293127	17:29292977-29293127	ENSG00000108256
chr17	29293317	29293467	17:29293317-29293467	-
chr17	29294157	29294307	17:29294157-29294307	ENSG00000108256,ENSG00000253064
chr17	29312873	29313023	17:29312873-29313023	-
chr17	29341837	29341987	17:29341837-29341987	ENSG00000239256,ENSG00000266111
chr17	29347897	29348047	17:29347897-29348047	ENSG00000239256,ENSG00000266111
chr17	29349517	29349667	17:29349517-29349667	ENSG00000239256,ENSG00000266111
chr17	29357977	29358127	17:29357977-29358127	ENSG00000266111
chr17	29358537	29358687	17:29358537-29358687	ENSG00000266111
chr17	29363372	29363522	17:29363372-29363522	-
chr17	29369057	29369207	17:29369057-29369207	-
chr17	29369937	29370087	17:29369937-29370087	ENSG00000222363,ENSG00000253064
chr17	29370217	29370367	17:29370217-29370367	ENSG00000266111,ENSG00000222363,ENSG00000253064
chr17	29374837	29374987	17:29374837-29374987	-
chr17	29376797	29376947	17:29376797-29376947	ENSG00000222363,ENSG00000253064
chr17	29390217	29390367	17:29390217-29390367	ENSG00000264808,ENSG00000222363,ENSG00000160551,ENSG00000284162,ENSG00000253064,ENSG00000202205
chr17	29391477	29391627	17:29391477-29391627	ENSG00000264808,ENSG00000222363,ENSG00000160551,ENSG00000284162
chr17	29393557	29393707	17:29393557-29393707	ENSG00000264808,ENSG00000222363,ENSG00000160551,ENSG00000284162,ENSG00000253064
chr17	29407981	29408131	17:29407981-29408131	ENSG00000253064
chr17	29412783	29413227	17:29412783-29413227	ENSG00000253064
chr17	29444394	29444544	17:29444394-29444544	ENSG00000202205
chr17	29444677	29444827	17:29444677-29444827	ENSG00000253064,ENSG00000202205
chr17	29478154	29478304	17:29478154-29478304	-
chr17	29495157	29495307	17:29495157-29495307	-
chr17	29497817	29497967	17:29497817-29497967	-
chr17	29504857	29505007	17:29504857-29505007	-
chr17	29514897	29515047	17:29514897-29515047	-
chr17	29528937	29529087	17:29528937-29529087	-
chr17	29537077	29537247	17:29537077-29537247	-
chr17	29546217	29546367	17:29546217-29546367	-
chr17	29546937	29547087	17:29546937-29547087	-
chr17	29549277	29549427	17:29549277-29549427	-
chr17	29549697	29549847	17:29549697-29549847	-
chr17	29557157	29557307	17:29557157-29557307	ENSG00000168792,ENSG00000264031,ENSG00000167543,ENSG00000264290
chr17	29557497	29557659	17:29557497-29557659	ENSG00000168792,ENSG00000264031,ENSG00000167543,ENSG00000264290
chr17	29561677	29561827	17:29561677-29561827	ENSG00000168792,ENSG00000264031,ENSG00000167543,ENSG00000264290
chr17	29566957	29567147	17:29566957-29567147	ENSG00000168792,ENSG00000264031,ENSG00000167543,ENSG00000264290
chr17	29567757	29568057	17:29567757-29568057	ENSG00000168792,ENSG00000167543,ENSG00000264290
chr17	29568477	29568647	17:29568477-29568647	ENSG00000168792,ENSG00000264031,ENSG00000167543,ENSG00000264290
chr17	29568817	29568967	17:29568817-29568967	ENSG00000168792,ENSG00000264031,ENSG00000167543,ENSG00000264290
chr17	29569379	29569661	17:29569379-29569661	ENSG00000168792,ENSG00000167543,ENSG00000264290
chr17	29572937	29573087	17:29572937-29573087	ENSG00000168792,ENSG00000167543,ENSG00000264290,ENSG00000108262
chr17	29577957	29578107	17:29577957-29578107	ENSG00000167543,ENSG00000108262
chr17	29580437	29580587	17:29580437-29580587	ENSG00000108262,ENSG00000198720,ENSG00000264647
chr17	29585263	29585413	17:29585263-29585413	ENSG00000108262,ENSG00000198720,ENSG00000264647
chr17	29588318	29588468	17:29588318-29588468	ENSG00000108262
chr17	29588650	29588800	17:29588650-29588800	ENSG00000108262
chr17	29589637	29589787	17:29589637-29589787	ENSG00000108262,ENSG00000198720,ENSG00000264647
chr17	29590771	29590927	17:29590771-29590927	ENSG00000108262,ENSG00000198720,ENSG00000264647
chr17	29591237	29591407	17:29591237-29591407	ENSG00000108262,ENSG00000198720,ENSG00000264647
chr17	29591483	29591647	17:29591483-29591647	ENSG00000108262,ENSG00000198720,ENSG00000264647
chr17	29591737	29591887	17:29591737-29591887	ENSG00000108262,ENSG00000198720,ENSG00000264647
chr17	29592257	29592407	17:29592257-29592407	ENSG00000108262,ENSG00000198720,ENSG00000264647
chr17	29592997	29593147	17:29592997-29593147	ENSG00000198720,ENSG00000264647
chr17	29594208	29594358	17:29594208-29594358	ENSG00000198720,ENSG00000264647
chr17	29595197	29595347	17:29595197-29595347	ENSG00000198720,ENSG00000264647
chr17	29613477	29613647	17:29613477-29613647	ENSG00000198720,ENSG00000264647,ENSG00000167549
chr17	29613805	29613955	17:29613805-29613955	ENSG00000198720
chr17	29615157	29615307	17:29615157-29615307	ENSG00000167549,ENSG00000264007
chr17	29615637	29615787	17:29615637-29615787	ENSG00000167549,ENSG00000264007
chr17	29617177	29617327	17:29617177-29617327	ENSG00000167549,ENSG00000264007
chr17	29618037	29618187	17:29618037-29618187	ENSG00000167549,ENSG00000264007
chr17	29619297	29619447	17:29619297-29619447	ENSG00000167549,ENSG00000264007
chr17	29621893	29622043	17:29621893-29622043	ENSG00000167549,ENSG00000264007
chr17	29622457	29622607	17:29622457-29622607	ENSG00000167549,ENSG00000264007
chr17	29622777	29622927	17:29622777-29622927	ENSG00000167549,ENSG00000264007
chr17	29625177	29625327	17:29625177-29625327	ENSG00000167549,ENSG00000264007
chr17	29639357	29639507	17:29639357-29639507	ENSG00000167549,ENSG00000264007,ENSG00000141298,ENSG00000263370,ENSG00000222858,ENSG00000265625,ENSG00000263657,ENSG00000265713,ENSG00000252657
chr17	29640526	29640707	17:29640526-29640707	ENSG00000263370,ENSG00000222858,ENSG00000265625
chr17	29642997	29643147	17:29642997-29643147	ENSG00000263370,ENSG00000222858,ENSG00000265625
chr17	29645517	29645667	17:29645517-29645667	ENSG00000222858,ENSG00000265625
chr17	29645777	29645947	17:29645777-29645947	ENSG00000167549,ENSG00000264007,ENSG00000263370,ENSG00000222858,ENSG00000265625,ENSG00000263657,ENSG00000265713,ENSG00000252657
chr17	29663237	29663387	17:29663237-29663387	-
chr17	29665297	29665447	17:29665297-29665447	-
chr17	29677297	29677467	17:29677297-29677467	-
chr17	29677937	29678087	17:29677937-29678087	-
chr17	29680177	29680327	17:29680177-29680327	-
chr17	29687694	29687844	17:29687694-29687844	-
chr17	29692267	29692427	17:29692267-29692427	-
chr17	29710317	29710467	17:29710317-29710467	ENSG00000240531
chr17	29711057	29711218	17:29711057-29711218	ENSG00000240531
chr17	29711617	29711767	17:29711617-29711767	ENSG00000240531
chr17	29722457	29722607	17:29722457-29722607	ENSG00000240531
chr17	29722737	29722887	17:29722737-29722887	ENSG00000240531,ENSG00000263657
chr17	29726757	29726907	17:29726757-29726907	-
chr17	29727017	29727167	17:29727017-29727167	-
chr17	29733297	29733447	17:29733297-29733447	-
chr17	29734757	29734907	17:29734757-29734907	-
chr17	29744937	29745087	17:29744937-29745087	ENSG00000263657
chr17	29747777	29747927	17:29747777-29747927	-
chr17	29760397	29760667	17:29760397-29760667	ENSG00000141298,ENSG00000263657
chr17	29761057	29761207	17:29761057-29761207	ENSG00000141298,ENSG00000263657
chr17	29761437	29761607	17:29761437-29761607	ENSG00000141298,ENSG00000263657,ENSG00000265713,ENSG00000252657
chr17	29775765	29775915	17:29775765-29775915	ENSG00000265713,ENSG00000252657
chr17	29779337	29779487	17:29779337-29779487	ENSG00000265713,ENSG00000252657
chr17	29784797	29784960	17:29784797-29784960	ENSG00000265713,ENSG00000252657
chr17	29786197	29786347	17:29786197-29786347	ENSG00000265713,ENSG00000252657
chr17	29789257	29789407	17:29789257-29789407	-
chr17	29802357	29802507	17:29802357-29802507	-
chr17	29807877	29808047	17:29807877-29808047	ENSG00000141298
chr17	29808457	29808607	17:29808457-29808607	-
chr17	29835528	29835678	17:29835528-29835678	-
chr17	29836057	29836207	17:29836057-29836207	ENSG00000141298
chr17	29836737	29836887	17:29836737-29836887	-
chr17	29839064	29839214	17:29839064-29839214	-
chr17	29840173	29840323	17:29840173-29840323	-
chr17	29840977	29841127	17:29840977-29841127	ENSG00000141298
chr17	29844777	29844947	17:29844777-29844947	ENSG00000141298,ENSG00000263477
chr17	29847637	29847787	17:29847637-29847787	-
chr17	29850197	29850367	17:29850197-29850367	ENSG00000240074,ENSG00000263477,ENSG00000239129
chr17	29854157	29854307	17:29854157-29854307	ENSG00000240074,ENSG00000263477
chr17	29854437	29854587	17:29854437-29854587	ENSG00000240074
chr17	29855817	29855967	17:29855817-29855967	ENSG00000240074,ENSG00000263477
chr17	29856156	29856306	17:29856156-29856306	ENSG00000240074,ENSG00000263477
chr17	29867917	29868067	17:29867917-29868067	ENSG00000263477
chr17	29868817	29868967	17:29868817-29868967	ENSG00000263477
chr17	29871157	29871307	17:29871157-29871307	ENSG00000239129
chr17	29883657	29883827	17:29883657-29883827	ENSG00000239129
chr17	29909675	29909825	17:29909675-29909825	-
chr17	29911877	29912027	17:29911877-29912027	-
chr17	29919057	29919207	17:29919057-29919207	-
chr17	29919517	29919667	17:29919517-29919667	-
chr17	29927637	29927787	17:29927637-29927787	ENSG00000176927
chr17	29928437	29928587	17:29928437-29928587	ENSG00000176927
chr17	29929097	29929247	17:29929097-29929247	ENSG00000176927
chr17	29929737	29929887	17:29929737-29929887	ENSG00000141298,ENSG00000176927
chr17	29930197	29930367	17:29930197-29930367	ENSG00000141298,ENSG00000176927
chr17	29930477	29930627	17:29930477-29930627	ENSG00000141298,ENSG00000176927
chr17	29931457	29931607	17:29931457-29931607	ENSG00000141298,ENSG00000176927
chr17	29933497	29933647	17:29933497-29933647	ENSG00000141298,ENSG00000176927
chr17	29937677	29937827	17:29937677-29937827	ENSG00000176927
chr17	29958817	29958967	17:29958817-29958967	-
chr17	29959397	29959547	17:29959397-29959547	-
chr17	29959777	29959927	17:29959777-29959927	-
chr17	29977957	29978107	17:29977957-29978107	ENSG00000264435
chr17	29980397	29980547	17:29980397-29980547	ENSG00000264435
chr17	30000117	30000267	17:30000117-30000267	-
chr17	30003717	30003867	17:30003717-30003867	-
chr17	30005777	30005947	17:30005777-30005947	-
chr17	30021817	30021967	17:30021817-30021967	-
chr17	30026797	30026947	17:30026797-30026947	ENSG00000176927,ENSG00000207011,ENSG00000267482,ENSG00000265289,ENSG00000266876
chr17	30040516	30040666	17:30040516-30040666	-
chr17	30040757	30040927	17:30040757-30040927	ENSG00000207011,ENSG00000267482,ENSG00000265289,ENSG00000266876
chr17	30055677	30055827	17:30055677-30055827	ENSG00000207011,ENSG00000267482,ENSG00000265289,ENSG00000266876
chr17	30089197	30089347	17:30089197-30089347	ENSG00000265289,ENSG00000266876
chr17	30091277	30091427	17:30091277-30091427	ENSG00000176927,ENSG00000207011,ENSG00000267482,ENSG00000265289,ENSG00000266876
chr17	30091917	30092067	17:30091917-30092067	ENSG00000176927,ENSG00000207011,ENSG00000267482,ENSG00000265289,ENSG00000266876
chr17	30092905	30093205	17:30092905-30093205	-
chr17	30093597	30093747	17:30093597-30093747	ENSG00000176927,ENSG00000207011,ENSG00000267482,ENSG00000265289,ENSG00000266876
chr17	30095817	30095967	17:30095817-30095967	ENSG00000265289,ENSG00000266876
chr17	30101817	30101967	17:30101817-30101967	-
chr17	30104637	30104787	17:30104637-30104787	ENSG00000265289,ENSG00000266876,ENSG00000265394,ENSG00000126653,ENSG00000266919,ENSG00000283935,ENSG00000284399
chr17	30113317	30113467	17:30113317-30113467	ENSG00000265394,ENSG00000126653,ENSG00000266919,ENSG00000283935,ENSG00000284399
chr17	30116697	30116847	17:30116697-30116847	ENSG00000265394,ENSG00000126653,ENSG00000266919,ENSG00000283935,ENSG00000284399,ENSG00000265739,ENSG00000266987
chr17	30117157	30117327	17:30117157-30117327	ENSG00000265394,ENSG00000126653,ENSG00000266919,ENSG00000283935,ENSG00000284399
chr17	30117397	30117547	17:30117397-30117547	-
chr17	30117817	30117967	17:30117817-30117967	ENSG00000265394,ENSG00000126653,ENSG00000266919,ENSG00000283935,ENSG00000284399
chr17	30125377	30125527	17:30125377-30125527	ENSG00000265394,ENSG00000126653,ENSG00000266919,ENSG00000283935,ENSG00000284399,ENSG00000265739,ENSG00000266987,ENSG00000264125
chr17	30134657	30134807	17:30134657-30134807	ENSG00000265739,ENSG00000266987
chr17	30137345	30137495	17:30137345-30137495	ENSG00000266987
chr17	30161737	30161887	17:30161737-30161887	ENSG00000266987
chr17	30173777	30173927	17:30173777-30173927	-
chr17	30187673	30187844	17:30187673-30187844	-
chr17	30196757	30196907	17:30196757-30196907	ENSG00000108576,ENSG00000264125
chr17	30229177	30229327	17:30229177-30229327	-
chr17	30230877	30231027	17:30230877-30231027	ENSG00000108576,ENSG00000266120
chr17	30235737	30235887	17:30235737-30235887	ENSG00000108576,ENSG00000266120
chr17	30236177	30236327	17:30236177-30236327	ENSG00000108576,ENSG00000266120
chr17	30236897	30237047	17:30236897-30237047	ENSG00000108576,ENSG00000266120
chr17	30245097	30245247	17:30245097-30245247	ENSG00000108576,ENSG00000266120,ENSG00000252112,ENSG00000108578
chr17	30248877	30249027	17:30248877-30249027	ENSG00000252112
chr17	30252057	30252207	17:30252057-30252207	ENSG00000252112
chr17	30253356	30253506	17:30253356-30253506	ENSG00000252112
chr17	30256877	30257027	17:30256877-30257027	ENSG00000252112,ENSG00000108578
chr17	30257294	30257444	17:30257294-30257444	-
chr17	30263997	30264147	17:30263997-30264147	ENSG00000265289,ENSG00000266876,ENSG00000265739,ENSG00000266987,ENSG00000108576,ENSG00000264125,ENSG00000266120,ENSG00000252112,ENSG00000108578,ENSG00000222679
chr17	30265137	30265287	17:30265137-30265287	-
chr17	30267777	30267927	17:30267777-30267927	ENSG00000108578
chr17	30271237	30271387	17:30271237-30271387	-
chr17	30273477	30273627	17:30273477-30273627	-
chr17	30273685	30273835	17:30273685-30273835	-
chr17	30274337	30274487	17:30274337-30274487	ENSG00000108578
chr17	30276937	30277087	17:30276937-30277087	-
chr17	30278157	30278307	17:30278157-30278307	ENSG00000108578,ENSG00000222679
chr17	30290495	30290645	17:30290495-30290645	ENSG00000108578,ENSG00000222679
chr17	30290717	30290867	17:30290717-30290867	ENSG00000108578,ENSG00000222679
chr17	30290977	30291127	17:30290977-30291127	ENSG00000108578,ENSG00000222679
chr17	30291357	30291507	17:30291357-30291507	ENSG00000108578,ENSG00000222679
chr17	30291997	30292147	17:30291997-30292147	ENSG00000108578,ENSG00000222679
chr17	30292337	30292487	17:30292337-30292487	ENSG00000108578,ENSG00000222679
chr17	30292595	30292745	17:30292595-30292745	ENSG00000108578,ENSG00000222679
chr17	30299137	30299287	17:30299137-30299287	ENSG00000108578,ENSG00000222679
chr17	30304937	30305087	17:30304937-30305087	-
chr17	30309717	30309887	17:30309717-30309887	-
chr17	30323382	30323532	17:30323382-30323532	-
chr17	30323957	30324107	17:30323957-30324107	ENSG00000182271
chr17	30325981	30326131	17:30325981-30326131	ENSG00000182271
chr17	30332239	30332389	17:30332239-30332389	ENSG00000182271
chr17	30336717	30336867	17:30336717-30336867	ENSG00000182271,ENSG00000207132
chr17	30340297	30340447	17:30340297-30340447	ENSG00000207132
chr17	30340497	30340667	17:30340497-30340667	ENSG00000182271,ENSG00000207132,ENSG00000201255
chr17	30341057	30341207	17:30341057-30341207	ENSG00000182271,ENSG00000207132
chr17	30344937	30345107	17:30344937-30345107	ENSG00000182271,ENSG00000207132,ENSG00000201255
chr17	30350657	30350807	17:30350657-30350807	ENSG00000201255
chr17	30363857	30364007	17:30363857-30364007	ENSG00000201255
chr17	30370097	30370247	17:30370097-30370247	ENSG00000201255
chr17	30372837	30372987	17:30372837-30372987	ENSG00000201255,ENSG00000108582
chr17	30375737	30375887	17:30375737-30375887	ENSG00000108582
chr17	30376877	30377027	17:30376877-30377027	ENSG00000201255,ENSG00000108582
chr17	30377717	30377867	17:30377717-30377867	-
chr17	30378777	30378927	17:30378777-30378927	ENSG00000201255,ENSG00000108582
chr17	30380337	30380487	17:30380337-30380487	ENSG00000108582
chr17	30389877	30390027	17:30389877-30390027	ENSG00000108582
chr17	30405397	30405547	17:30405397-30405547	-
chr17	30414677	30414827	17:30414677-30414827	-
chr17	30422280	30422430	17:30422280-30422430	-
chr17	30429317	30429467	17:30429317-30429467	ENSG00000108582
chr17	30433637	30433787	17:30433637-30433787	ENSG00000108582
chr17	30449577	30449767	17:30449577-30449767	ENSG00000108582
chr17	30472505	30472667	17:30472505-30472667	ENSG00000108587
chr17	30476354	30476504	17:30476354-30476504	-
chr17	30477257	30477407	17:30477257-30477407	ENSG00000108587,ENSG00000259928,ENSG00000231870,ENSG00000273609,ENSG00000264943,ENSG00000250462
chr17	30513457	30513607	17:30513457-30513607	-
chr17	30517977	30518127	17:30517977-30518127	-
chr17	30518417	30518567	17:30518417-30518567	-
chr17	30519277	30519427	17:30519277-30519427	-
chr17	30519817	30519967	17:30519817-30519967	ENSG00000108587,ENSG00000264958,ENSG00000263860,ENSG00000279431,ENSG00000266733,ENSG00000266775,ENSG00000259928,ENSG00000231870,ENSG00000231421,ENSG00000273609,ENSG00000264943,ENSG00000250462
chr17	30520577	30520747	17:30520577-30520747	ENSG00000108587,ENSG00000264958,ENSG00000263860,ENSG00000279431,ENSG00000259928,ENSG00000231870,ENSG00000273609
chr17	30525057	30525207	17:30525057-30525207	ENSG00000264958,ENSG00000259928,ENSG00000231870
chr17	30530757	30530907	17:30530757-30530907	ENSG00000264958,ENSG00000263860,ENSG00000279431,ENSG00000259928,ENSG00000231870
chr17	30550597	30550747	17:30550597-30550747	ENSG00000263860,ENSG00000279431,ENSG00000266733,ENSG00000266775,ENSG00000259928
chr17	30555342	30555492	17:30555342-30555492	ENSG00000263860,ENSG00000279431,ENSG00000266733,ENSG00000266775,ENSG00000259928
chr17	30555577	30555727	17:30555577-30555727	ENSG00000263860,ENSG00000279431,ENSG00000266733,ENSG00000266775,ENSG00000259928,ENSG00000231870,ENSG00000231421
chr17	30558097	30558247	17:30558097-30558247	ENSG00000263860,ENSG00000279431,ENSG00000266733,ENSG00000266775,ENSG00000259928
chr17	30580057	30580207	17:30580057-30580207	ENSG00000259928,ENSG00000231870,ENSG00000231421,ENSG00000214719
chr17	30586937	30587087	17:30586937-30587087	ENSG00000259928,ENSG00000231870,ENSG00000231421
chr17	30598037	30598187	17:30598037-30598187	ENSG00000248121
chr17	30600077	30600247	17:30600077-30600247	ENSG00000214719,ENSG00000248121,ENSG00000273609,ENSG00000264943,ENSG00000250462
chr17	30600477	30600667	17:30600477-30600667	ENSG00000214719,ENSG00000248121,ENSG00000273609,ENSG00000264943,ENSG00000250462
chr17	30601037	30601187	17:30601037-30601187	ENSG00000214719,ENSG00000248121,ENSG00000273609
chr17	30601257	30601407	17:30601257-30601407	ENSG00000214719,ENSG00000248121,ENSG00000273609
chr17	30602536	30602686	17:30602536-30602686	ENSG00000214719,ENSG00000248121
chr17	30603497	30603647	17:30603497-30603647	ENSG00000214719,ENSG00000248121,ENSG00000273609,ENSG00000264943
chr17	30656123	30656273	17:30656123-30656273	ENSG00000273609,ENSG00000264943,ENSG00000250462
chr17	30663817	30663967	17:30663817-30663967	-
chr17	30668127	30668277	17:30668127-30668277	ENSG00000273609
chr17	30686637	30686787	17:30686637-30686787	ENSG00000250462
chr17	30694977	30695127	17:30694977-30695127	ENSG00000241631
chr17	30695437	30695777	17:30695437-30695777	ENSG00000264943,ENSG00000241631,ENSG00000264538
chr17	30698005	30698167	17:30698005-30698167	ENSG00000241631
chr17	30707957	30708107	17:30707957-30708107	ENSG00000241631,ENSG00000264538
chr17	30708417	30708567	17:30708417-30708567	ENSG00000264943,ENSG00000250462,ENSG00000241631,ENSG00000264538,ENSG00000279337,ENSG00000265443,ENSG00000263603,ENSG00000280069
chr17	30708757	30708907	17:30708757-30708907	ENSG00000259928,ENSG00000231870,ENSG00000264943,ENSG00000250462,ENSG00000241631,ENSG00000264538,ENSG00000279337,ENSG00000265443,ENSG00000263603,ENSG00000280069
chr17	30715177	30715327	17:30715177-30715327	ENSG00000279337,ENSG00000265443,ENSG00000263603
chr17	30717037	30717187	17:30717037-30717187	ENSG00000279337,ENSG00000265443,ENSG00000263603
chr17	30719414	30719567	17:30719414-30719567	ENSG00000279337,ENSG00000265443,ENSG00000263603
chr17	30731342	30731532	17:30731342-30731532	ENSG00000264538,ENSG00000279337,ENSG00000265443,ENSG00000263603,ENSG00000280069
chr17	30731637	30731787	17:30731637-30731787	ENSG00000264538,ENSG00000279337,ENSG00000265443,ENSG00000263603,ENSG00000280069
chr17	30733058	30733208	17:30733058-30733208	ENSG00000279337,ENSG00000265443,ENSG00000263603,ENSG00000280069
chr17	30742797	30742947	17:30742797-30742947	ENSG00000280069
chr17	30782250	30782400	17:30782250-30782400	ENSG00000176390,ENSG00000265791,ENSG00000266490
chr17	30789077	30789227	17:30789077-30789227	ENSG00000176390,ENSG00000265791,ENSG00000266490,ENSG00000276250
chr17	30812397	30812547	17:30812397-30812547	ENSG00000176390,ENSG00000276250
chr17	30812637	30812787	17:30812637-30812787	ENSG00000176390,ENSG00000266490,ENSG00000276250
chr17	30812898	30813048	17:30812898-30813048	ENSG00000176390,ENSG00000276250
chr17	30815057	30815207	17:30815057-30815207	ENSG00000176390,ENSG00000276250
chr17	30820077	30820227	17:30820077-30820227	ENSG00000176390,ENSG00000276250
chr17	30824697	30824847	17:30824697-30824847	ENSG00000176390,ENSG00000265791,ENSG00000266490,ENSG00000276250,ENSG00000242439,ENSG00000176208
chr17	30825837	30825987	17:30825837-30825987	ENSG00000176390,ENSG00000276250,ENSG00000242439,ENSG00000176208
chr17	30831417	30831567	17:30831417-30831567	ENSG00000242439,ENSG00000176208
chr17	30831817	30831987	17:30831817-30831987	ENSG00000176390,ENSG00000266490,ENSG00000276250,ENSG00000242439,ENSG00000176208,ENSG00000265334,ENSG00000212190,ENSG00000263531,ENSG00000275185
chr17	30858997	30859153	17:30858997-30859153	ENSG00000265334,ENSG00000212190,ENSG00000263531
chr17	30867411	30867561	17:30867411-30867561	ENSG00000265334,ENSG00000212190,ENSG00000263531
chr17	30905701	30905851	17:30905701-30905851	ENSG00000172171
chr17	30906197	30906367	17:30906197-30906367	ENSG00000265334,ENSG00000212190,ENSG00000263531,ENSG00000172171,ENSG00000275185,ENSG00000184060,ENSG00000266340
chr17	30906717	30906887	17:30906717-30906887	ENSG00000172171,ENSG00000275185,ENSG00000184060
chr17	30922933	30923083	17:30922933-30923083	ENSG00000184060
chr17	30942837	30942987	17:30942837-30942987	ENSG00000184060
chr17	30947837	30947987	17:30947837-30947987	ENSG00000184060
chr17	30950777	30950927	17:30950777-30950927	ENSG00000184060,ENSG00000230113,ENSG00000266274,ENSG00000265743,ENSG00000286194,ENSG00000181481,ENSG00000264456,ENSG00000266340
chr17	30954577	30954727	17:30954577-30954727	ENSG00000184060,ENSG00000230113,ENSG00000266274
chr17	30956837	30956987	17:30956837-30956987	ENSG00000184060,ENSG00000230113,ENSG00000266274,ENSG00000265743,ENSG00000286194,ENSG00000266340
chr17	30958237	30958387	17:30958237-30958387	ENSG00000230113,ENSG00000266274
chr17	30961957	30962107	17:30961957-30962107	ENSG00000230113,ENSG00000266274,ENSG00000265743,ENSG00000286194
chr17	30964997	30965147	17:30964997-30965147	ENSG00000265743,ENSG00000286194,ENSG00000181481,ENSG00000264456
chr17	30970277	30970427	17:30970277-30970427	ENSG00000265743,ENSG00000286194,ENSG00000181481,ENSG00000264456,ENSG00000264743,ENSG00000266340
chr17	30970897	30971047	17:30970897-30971047	ENSG00000265743,ENSG00000286194,ENSG00000181481,ENSG00000264456,ENSG00000264743,ENSG00000266340
chr17	30971217	30971367	17:30971217-30971367	ENSG00000265743,ENSG00000286194,ENSG00000181481,ENSG00000264456,ENSG00000264743,ENSG00000266340
chr17	30971537	30971687	17:30971537-30971687	ENSG00000265743,ENSG00000286194,ENSG00000181481,ENSG00000264456,ENSG00000264743,ENSG00000266340
chr17	30971897	30972047	17:30971897-30972047	ENSG00000265743,ENSG00000286194,ENSG00000181481,ENSG00000264456,ENSG00000264743
chr17	30972417	30972567	17:30972417-30972567	ENSG00000265743,ENSG00000286194,ENSG00000181481,ENSG00000264456,ENSG00000264743,ENSG00000266340
chr17	31007457	31007607	17:31007457-31007607	ENSG00000264148,ENSG00000266865
chr17	31008397	31008567	17:31008397-31008567	ENSG00000264148,ENSG00000266865
chr17	31008877	31009027	17:31008877-31009027	ENSG00000264148,ENSG00000266865
chr17	31009157	31009307	17:31009157-31009307	ENSG00000264148,ENSG00000266865
chr17	31010017	31010167	17:31010017-31010167	ENSG00000264148
chr17	31011417	31011567	17:31011417-31011567	ENSG00000266340,ENSG00000264148,ENSG00000266865
chr17	31011757	31011907	17:31011757-31011907	-
chr17	31012877	31013027	17:31012877-31013027	ENSG00000264148,ENSG00000266865
chr17	31048897	31049047	17:31048897-31049047	ENSG00000266865,ENSG00000265798
chr17	31051477	31051627	17:31051477-31051627	ENSG00000265798
chr17	31052277	31052427	17:31052277-31052427	ENSG00000266340,ENSG00000266865,ENSG00000265798,ENSG00000266371
chr17	31067737	31067887	17:31067737-31067887	-
chr17	31072297	31072447	17:31072297-31072447	-
chr17	31074877	31075027	17:31074877-31075027	-
chr17	31085677	31085827	17:31085677-31085827	ENSG00000264107,ENSG00000265444,ENSG00000196712
chr17	31091297	31091447	17:31091297-31091447	ENSG00000265444
chr17	31094797	31094967	17:31094797-31094967	ENSG00000264107,ENSG00000265444,ENSG00000196712,ENSG00000266371
chr17	31095175	31095325	17:31095175-31095325	ENSG00000264107
chr17	31095457	31095607	17:31095457-31095607	ENSG00000264107
chr17	31095877	31096027	17:31095877-31096027	ENSG00000264107
chr17	31096137	31096287	17:31096137-31096287	ENSG00000264107
chr17	31099197	31099347	17:31099197-31099347	ENSG00000264107,ENSG00000265444,ENSG00000196712
chr17	31100937	31101087	17:31100937-31101087	ENSG00000264107
chr17	31131136	31131286	17:31131136-31131286	ENSG00000266371
chr17	31134597	31134747	17:31134597-31134747	ENSG00000266371
chr17	31147917	31148067	17:31147917-31148067	-
chr17	31148357	31148507	17:31148357-31148507	-
chr17	31155357	31155507	17:31155357-31155507	-
chr17	31155537	31155687	17:31155537-31155687	-
chr17	31156417	31156567	17:31156417-31156567	ENSG00000196712
chr17	31158897	31159047	17:31158897-31159047	-
chr17	31195457	31195607	17:31195457-31195607	-
chr17	31198077	31198227	17:31198077-31198227	-
chr17	31198797	31198965	17:31198797-31198965	-
chr17	31203077	31203227	17:31203077-31203227	-
chr17	31211726	31211876	17:31211726-31211876	-
chr17	31216177	31216347	17:31216177-31216347	ENSG00000250462,ENSG00000266340,ENSG00000264148
chr17	31224537	31224687	17:31224537-31224687	-
chr17	31238317	31238467	17:31238317-31238467	-
chr17	31238937	31239087	17:31238937-31239087	-
chr17	31239217	31239367	17:31239217-31239367	-
chr17	31244257	31244407	17:31244257-31244407	-
chr17	31249117	31249267	17:31249117-31249267	-
chr17	31250457	31250607	17:31250457-31250607	-
chr17	31251217	31251367	17:31251217-31251367	-
chr17	31251719	31251869	17:31251719-31251869	-
chr17	31268197	31268347	17:31268197-31268347	ENSG00000126861
chr17	31268538	31268688	17:31268538-31268688	ENSG00000126861
chr17	31269737	31269887	17:31269737-31269887	ENSG00000273609,ENSG00000250462,ENSG00000265334,ENSG00000212190,ENSG00000263531,ENSG00000275185,ENSG00000266340,ENSG00000126861,ENSG00000185862,ENSG00000263535
chr17	31273657	31273807	17:31273657-31273807	ENSG00000126861
chr17	31274317	31274487	17:31274317-31274487	ENSG00000126861
chr17	31279472	31279627	17:31279472-31279627	-
chr17	31281197	31281347	17:31281197-31281347	-
chr17	31291913	31292063	17:31291913-31292063	ENSG00000126861
chr17	31294937	31295087	17:31294937-31295087	ENSG00000126861
chr17	31302011	31302161	17:31302011-31302161	-
chr17	31314057	31314207	17:31314057-31314207	ENSG00000185862,ENSG00000265118
chr17	31314337	31314507	17:31314337-31314507	ENSG00000185862,ENSG00000265118
chr17	31316577	31316727	17:31316577-31316727	ENSG00000185862,ENSG00000265118,ENSG00000126860
chr17	31318357	31318507	17:31318357-31318507	ENSG00000196712,ENSG00000185862,ENSG00000265118,ENSG00000126860
chr17	31319397	31319547	17:31319397-31319547	ENSG00000185862
chr17	31319857	31320007	17:31319857-31320007	ENSG00000185862,ENSG00000265118
chr17	31320377	31320527	17:31320377-31320527	-
chr17	31320937	31321087	17:31320937-31321087	ENSG00000265118,ENSG00000126860
chr17	31321637	31321807	17:31321637-31321807	ENSG00000196712,ENSG00000185862,ENSG00000265118,ENSG00000126860
chr17	31327917	31328087	17:31327917-31328087	ENSG00000196712,ENSG00000126860
chr17	31328277	31328427	17:31328277-31328427	ENSG00000126860
chr17	31330357	31330507	17:31330357-31330507	-
chr17	31340377	31340527	17:31340377-31340527	ENSG00000196712,ENSG00000263535
chr17	31362837	31362987	17:31362837-31362987	-
chr17	31369377	31369527	17:31369377-31369527	-
chr17	31371817	31371967	17:31371817-31371967	-
chr17	31373277	31373427	17:31373277-31373427	ENSG00000196712
chr17	31385997	31386147	17:31385997-31386147	ENSG00000131242
chr17	31389517	31389667	17:31389517-31389667	-
chr17	31391598	31391748	17:31391598-31391748	-
chr17	31394697	31394847	17:31394697-31394847	ENSG00000131242
chr17	31414017	31414167	17:31414017-31414167	-
chr17	31418997	31419147	17:31418997-31419147	-
chr17	31425237	31425427	17:31425237-31425427	ENSG00000131242
chr17	31437417	31437567	17:31437417-31437567	ENSG00000131242,ENSG00000239595,ENSG00000264862
chr17	31442977	31443127	17:31442977-31443127	ENSG00000239595,ENSG00000264862
chr17	31444117	31444267	17:31444117-31444267	-
chr17	31448557	31448707	17:31448557-31448707	ENSG00000239595,ENSG00000264862
chr17	31462357	31462527	17:31462357-31462527	ENSG00000239595
chr17	31487977	31488127	17:31487977-31488127	ENSG00000131242
chr17	31500297	31500447	17:31500297-31500447	-
chr17	31509004	31509304	17:31509004-31509304	-
chr17	31516897	31517047	17:31516897-31517047	ENSG00000131242,ENSG00000264862
chr17	31525377	31525547	17:31525377-31525547	ENSG00000131242,ENSG00000239595,ENSG00000264862,ENSG00000278977,ENSG00000284424
chr17	31527737	31527907	17:31527737-31527907	ENSG00000131242,ENSG00000264862,ENSG00000278977,ENSG00000284424
chr17	31529842	31529992	17:31529842-31529992	-
chr17	31530662	31530812	17:31530662-31530812	ENSG00000278977,ENSG00000284424
chr17	31533637	31533807	17:31533637-31533807	ENSG00000131242,ENSG00000264862,ENSG00000278977,ENSG00000284424
chr17	31534352	31534507	17:31534352-31534507	ENSG00000131242,ENSG00000278977,ENSG00000284424
chr17	31537796	31537966	17:31537796-31537966	ENSG00000131242,ENSG00000278977,ENSG00000284424
chr17	31549996	31550206	17:31549996-31550206	ENSG00000207614,ENSG00000278546,ENSG00000221038,ENSG00000172301
chr17	31550574	31550724	17:31550574-31550724	ENSG00000207614
chr17	31558856	31559006	17:31558856-31559006	ENSG00000207614,ENSG00000278546,ENSG00000221038
chr17	31559113	31559286	17:31559113-31559286	ENSG00000207614,ENSG00000278546,ENSG00000221038
chr17	31560897	31561047	17:31560897-31561047	ENSG00000278546,ENSG00000221038
chr17	31561590	31561740	17:31561590-31561740	ENSG00000278546,ENSG00000221038
chr17	31561756	31561926	17:31561756-31561926	ENSG00000278546,ENSG00000221038
chr17	31565096	31565246	17:31565096-31565246	ENSG00000278546,ENSG00000221038,ENSG00000228768
chr17	31568716	31568886	17:31568716-31568886	ENSG00000278546,ENSG00000221038,ENSG00000228768
chr17	31571276	31571446	17:31571276-31571446	ENSG00000207614,ENSG00000278546,ENSG00000221038,ENSG00000228768,ENSG00000265976,ENSG00000283978,ENSG00000266877,ENSG00000263990
chr17	31579376	31579526	17:31579376-31579526	ENSG00000228768,ENSG00000265976,ENSG00000283978,ENSG00000266877
chr17	31580776	31580946	17:31580776-31580946	ENSG00000265976,ENSG00000283978,ENSG00000266877
chr17	31581176	31581346	17:31581176-31581346	ENSG00000278546,ENSG00000221038,ENSG00000265976,ENSG00000283978,ENSG00000266877
chr17	31582301	31582486	17:31582301-31582486	ENSG00000265976,ENSG00000283978,ENSG00000266877
chr17	31584056	31584206	17:31584056-31584206	ENSG00000265976,ENSG00000283978,ENSG00000266877
chr17	31584557	31584707	17:31584557-31584707	ENSG00000266877
chr17	31587096	31587246	17:31587096-31587246	ENSG00000266877
chr17	31593936	31594086	17:31593936-31594086	-
chr17	31595196	31595346	17:31595196-31595346	-
chr17	31596696	31596866	17:31596696-31596866	ENSG00000278546,ENSG00000221038,ENSG00000266877
chr17	31608664	31608814	17:31608664-31608814	-
chr17	31608876	31609026	17:31608876-31609026	-
chr17	31609576	31609726	17:31609576-31609726	-
chr17	31609816	31609966	17:31609816-31609966	-
chr17	31610041	31610191	17:31610041-31610191	-
chr17	31628056	31628226	17:31628056-31628226	-
chr17	31630196	31630346	17:31630196-31630346	-
chr17	31653816	31653966	17:31653816-31653966	-
chr17	31663636	31663786	17:31663636-31663786	-
chr17	31672304	31672454	17:31672304-31672454	-
chr17	31674436	31674586	17:31674436-31674586	-
chr17	31675056	31675206	17:31675056-31675206	-
chr17	31678596	31678746	17:31678596-31678746	-
chr17	31688817	31688967	17:31688817-31688967	-
chr17	31693976	31694126	17:31693976-31694126	-
chr17	31695576	31695726	17:31695576-31695726	ENSG00000266448,ENSG00000202026
chr17	31696356	31696506	17:31696356-31696506	ENSG00000264943,ENSG00000266448,ENSG00000202026,ENSG00000263567
chr17	31722496	31722646	17:31722496-31722646	ENSG00000202026
chr17	31724156	31724306	17:31724156-31724306	ENSG00000202026
chr17	31731226	31731376	17:31731226-31731376	-
chr17	31738656	31738806	17:31738656-31738806	-
chr17	31739416	31739566	17:31739416-31739566	ENSG00000266448,ENSG00000202026,ENSG00000265863,ENSG00000263567
chr17	31740836	31741006	17:31740836-31741006	ENSG00000202026,ENSG00000265863,ENSG00000263567
chr17	31743973	31744126	17:31743973-31744126	-
chr17	31744596	31744746	17:31744596-31744746	-
chr17	31746396	31746546	17:31746396-31746546	ENSG00000265863
chr17	31746765	31746915	17:31746765-31746915	-
chr17	31754316	31754486	17:31754316-31754486	ENSG00000265863,ENSG00000263567
chr17	31758776	31758926	17:31758776-31758926	ENSG00000265863,ENSG00000263567
chr17	31761196	31761346	17:31761196-31761346	ENSG00000265863,ENSG00000263567
chr17	31772366	31772516	17:31772366-31772516	-
chr17	31788336	31788486	17:31788336-31788486	ENSG00000202026,ENSG00000263567
chr17	31789076	31789226	17:31789076-31789226	-
chr17	31802676	31802826	17:31802676-31802826	-
chr17	31807996	31808146	17:31807996-31808146	-
chr17	31811276	31811426	17:31811276-31811426	-
chr17	31820796	31820946	17:31820796-31820946	-
chr17	31821176	31821326	17:31821176-31821326	ENSG00000265046
chr17	31822036	31822186	17:31822036-31822186	-
chr17	31826456	31826606	17:31826456-31826606	ENSG00000265046
chr17	31831436	31831586	17:31831436-31831586	ENSG00000265046
chr17	31836116	31836266	17:31836116-31836266	ENSG00000265046
chr17	31838696	31838846	17:31838696-31838846	ENSG00000265046
chr17	31842656	31842806	17:31842656-31842806	ENSG00000265046
chr17	31843136	31843306	17:31843136-31843306	ENSG00000207614,ENSG00000278546,ENSG00000221038,ENSG00000265046,ENSG00000172301,ENSG00000263990
chr17	31845416	31845566	17:31845416-31845566	ENSG00000172301
chr17	31854776	31854926	17:31854776-31854926	ENSG00000172301
chr17	31856850	31857000	17:31856850-31857000	ENSG00000172301
chr17	31858576	31858726	17:31858576-31858726	ENSG00000172301
chr17	31858776	31858926	17:31858776-31858926	ENSG00000172301
chr17	31859216	31859366	17:31859216-31859366	ENSG00000172301,ENSG00000263990
chr17	31878216	31878366	17:31878216-31878366	ENSG00000263990
chr17	31901036	31901186	17:31901036-31901186	ENSG00000108651
chr17	31901736	31901886	17:31901736-31901886	ENSG00000172301,ENSG00000108651,ENSG00000263990,ENSG00000178691,ENSG00000253058,ENSG00000185158,ENSG00000264497
chr17	31907696	31907866	17:31907696-31907866	ENSG00000108651
chr17	31912150	31912300	17:31912150-31912300	-
chr17	31912836	31912986	17:31912836-31912986	-
chr17	31914776	31914926	17:31914776-31914926	-
chr17	31915656	31915806	17:31915656-31915806	-
chr17	31918856	31919006	17:31918856-31919006	-
chr17	31919956	31920126	17:31919956-31920126	ENSG00000253058
chr17	31936702	31936869	17:31936702-31936869	ENSG00000178691,ENSG00000253058
chr17	31936996	31937146	17:31936996-31937146	ENSG00000178691,ENSG00000253058
chr17	31938136	31938286	17:31938136-31938286	ENSG00000178691
chr17	31938412	31938562	17:31938412-31938562	ENSG00000178691
chr17	31962745	31963045	17:31962745-31963045	ENSG00000253058
chr17	31967742	31967892	17:31967742-31967892	ENSG00000253058
chr17	31974616	31974766	17:31974616-31974766	ENSG00000178691,ENSG00000253058
chr17	32006446	32006596	17:32006446-32006596	ENSG00000264300,ENSG00000185158
chr17	32006696	32006846	17:32006696-32006846	ENSG00000264300,ENSG00000185158
chr17	32007276	32007426	17:32007276-32007426	ENSG00000264300,ENSG00000185158,ENSG00000264497
chr17	32008034	32008206	17:32008034-32008206	ENSG00000264300,ENSG00000185158
chr17	32008676	32008826	17:32008676-32008826	ENSG00000264300,ENSG00000185158
chr17	32009121	32009271	17:32009121-32009271	ENSG00000264300,ENSG00000185158
chr17	32009289	32009439	17:32009289-32009439	ENSG00000264300,ENSG00000185158
chr17	32021096	32021246	17:32021096-32021246	ENSG00000185158,ENSG00000264497
chr17	32021427	32021577	17:32021427-32021577	ENSG00000185158,ENSG00000264497
chr17	32045736	32045886	17:32045736-32045886	ENSG00000185158,ENSG00000266777,ENSG00000278867
chr17	32060453	32060603	17:32060453-32060603	ENSG00000278867
chr17	32062699	32062849	17:32062699-32062849	ENSG00000278867
chr17	32067137	32067287	17:32067137-32067287	-
chr17	32069196	32069346	17:32069196-32069346	-
chr17	32079861	32080026	17:32079861-32080026	ENSG00000264164,ENSG00000266379
chr17	32084216	32084366	17:32084216-32084366	ENSG00000264164,ENSG00000266379
chr17	32097476	32097626	17:32097476-32097626	ENSG00000264164,ENSG00000266379
chr17	32101376	32101526	17:32101376-32101526	ENSG00000264164,ENSG00000266379
chr17	32102756	32102906	17:32102756-32102906	ENSG00000264164,ENSG00000266379,ENSG00000263369,ENSG00000265574
chr17	32103536	32103686	17:32103536-32103686	ENSG00000264164,ENSG00000266379,ENSG00000263369,ENSG00000265574
chr17	32111116	32111266	17:32111116-32111266	ENSG00000263369,ENSG00000265574
chr17	32111596	32111746	17:32111596-32111746	ENSG00000266379,ENSG00000263369,ENSG00000265574
chr17	32123902	32124052	17:32123902-32124052	ENSG00000263369,ENSG00000265574,ENSG00000277511
chr17	32127576	32127766	17:32127576-32127766	ENSG00000266379,ENSG00000263369,ENSG00000265574,ENSG00000277511
chr17	32135557	32135707	17:32135557-32135707	ENSG00000214708
chr17	32138976	32139126	17:32138976-32139126	ENSG00000264300,ENSG00000185158,ENSG00000264497,ENSG00000266777,ENSG00000278867,ENSG00000266379,ENSG00000277511,ENSG00000214708,ENSG00000126858
chr17	32141416	32141566	17:32141416-32141566	ENSG00000264300,ENSG00000185158,ENSG00000264497,ENSG00000266777,ENSG00000278867,ENSG00000266379,ENSG00000277511,ENSG00000214708,ENSG00000126858,ENSG00000265293,ENSG00000266282
chr17	32142076	32142246	17:32142076-32142246	ENSG00000277511,ENSG00000214708,ENSG00000126858,ENSG00000265293
chr17	32142341	32142491	17:32142341-32142491	-
chr17	32143176	32143326	17:32143176-32143326	ENSG00000214708,ENSG00000126858,ENSG00000265293
chr17	32156036	32156186	17:32156036-32156186	ENSG00000265293,ENSG00000280033,ENSG00000280020,ENSG00000266282
chr17	32157396	32157546	17:32157396-32157546	ENSG00000265293,ENSG00000280033
chr17	32161736	32161886	17:32161736-32161886	ENSG00000265293,ENSG00000280033,ENSG00000280020
chr17	32162116	32162286	17:32162116-32162286	ENSG00000265293,ENSG00000280033,ENSG00000280020,ENSG00000266282
chr17	32184116	32184266	17:32184116-32184266	ENSG00000280020
chr17	32187404	32187554	17:32187404-32187554	ENSG00000280020
chr17	32191476	32191626	17:32191476-32191626	ENSG00000280020,ENSG00000266282
chr17	32191836	32191986	17:32191836-32191986	ENSG00000280020
chr17	32192476	32192626	17:32192476-32192626	ENSG00000280020,ENSG00000266282
chr17	32203536	32203686	17:32203536-32203686	-
chr17	32206056	32206206	17:32206056-32206206	ENSG00000126858,ENSG00000266282
chr17	32206936	32207086	17:32206936-32207086	ENSG00000126858,ENSG00000266282
chr17	32240867	32241017	17:32240867-32241017	ENSG00000266282
chr17	32253156	32253306	17:32253156-32253306	ENSG00000266282,ENSG00000287506,ENSG00000141314,ENSG00000265794
chr17	32256492	32256642	17:32256492-32256642	ENSG00000287506
chr17	32259676	32259846	17:32259676-32259846	ENSG00000266282,ENSG00000287506,ENSG00000141314
chr17	32261476	32261626	17:32261476-32261626	ENSG00000287506,ENSG00000141314
chr17	32275196	32275346	17:32275196-32275346	ENSG00000287506,ENSG00000141314,ENSG00000263674
chr17	32275536	32275686	17:32275536-32275686	ENSG00000287506,ENSG00000141314,ENSG00000263674
chr17	32277356	32277506	17:32277356-32277506	ENSG00000287506,ENSG00000141314,ENSG00000263674
chr17	32283836	32284026	17:32283836-32284026	ENSG00000287506,ENSG00000141314,ENSG00000263674
chr17	32286651	32286801	17:32286651-32286801	ENSG00000141314,ENSG00000263674
chr17	32310916	32311106	17:32310916-32311106	-
chr17	32319536	32319686	17:32319536-32319686	ENSG00000266282,ENSG00000287506,ENSG00000265794,ENSG00000265139
chr17	32324036	32324186	17:32324036-32324186	ENSG00000265794,ENSG00000265139
chr17	32324316	32324466	17:32324316-32324466	ENSG00000265794,ENSG00000265139
chr17	32335776	32335926	17:32335776-32335926	ENSG00000108666,ENSG00000265139,ENSG00000263749
chr17	32341176	32341326	17:32341176-32341326	ENSG00000108666,ENSG00000263749
chr17	32342132	32342286	17:32342132-32342286	ENSG00000108666,ENSG00000263749
chr17	32350016	32350166	17:32350016-32350166	ENSG00000266282,ENSG00000108666,ENSG00000263749,ENSG00000283774,ENSG00000010244,ENSG00000274341,ENSG00000278668,ENSG00000266385
chr17	32350836	32350986	17:32350836-32350986	ENSG00000108666,ENSG00000263749,ENSG00000283774,ENSG00000010244
chr17	32375456	32375606	17:32375456-32375606	ENSG00000274341
chr17	32385335	32385485	17:32385335-32385485	ENSG00000274341
chr17	32386156	32386306	17:32386156-32386306	ENSG00000274341,ENSG00000278668,ENSG00000266385
chr17	32386976	32387126	17:32386976-32387126	ENSG00000274341,ENSG00000278668,ENSG00000266385
chr17	32431076	32431226	17:32431076-32431226	ENSG00000274341,ENSG00000278668,ENSG00000266385,ENSG00000279762,ENSG00000264083,ENSG00000264373
chr17	32444317	32444487	17:32444317-32444487	ENSG00000274341,ENSG00000278668,ENSG00000266385,ENSG00000279762,ENSG00000264083,ENSG00000264373,ENSG00000108671,ENSG00000202100
chr17	32445237	32445387	17:32445237-32445387	ENSG00000279762,ENSG00000108671
chr17	32446077	32446238	17:32446077-32446238	ENSG00000279762,ENSG00000108671
chr17	32461857	32462007	17:32461857-32462007	ENSG00000108671,ENSG00000202100
chr17	32462437	32462594	17:32462437-32462594	ENSG00000108671,ENSG00000202100
chr17	32483677	32483847	17:32483677-32483847	ENSG00000108671,ENSG00000202100,ENSG00000176749,ENSG00000280245,ENSG00000265222,ENSG00000263717,ENSG00000279781,ENSG00000266599
chr17	32486077	32486227	17:32486077-32486227	ENSG00000176749
chr17	32486515	32486667	17:32486515-32486667	ENSG00000176749,ENSG00000280245
chr17	32486897	32487047	17:32486897-32487047	ENSG00000176749
chr17	32487677	32487827	17:32487677-32487827	ENSG00000176749
chr17	32495517	32495667	17:32495517-32495667	ENSG00000176749,ENSG00000266718,ENSG00000280245,ENSG00000263717,ENSG00000279781,ENSG00000266599
chr17	32495777	32495927	17:32495777-32495927	ENSG00000266718,ENSG00000280245
chr17	32496399	32496549	17:32496399-32496549	ENSG00000266718,ENSG00000280245
chr17	32496797	32496947	17:32496797-32496947	ENSG00000176749,ENSG00000176658,ENSG00000266718,ENSG00000280245,ENSG00000265222,ENSG00000263717,ENSG00000279781,ENSG00000266599
chr17	32519666	32519816	17:32519666-32519816	ENSG00000280245,ENSG00000265222,ENSG00000263717,ENSG00000279781,ENSG00000266599
chr17	32519917	32520067	17:32519917-32520067	ENSG00000280245,ENSG00000265222,ENSG00000263717,ENSG00000279781,ENSG00000266599
chr17	32525257	32525407	17:32525257-32525407	ENSG00000280245,ENSG00000265222,ENSG00000263717,ENSG00000279781,ENSG00000266599,ENSG00000265337
chr17	32536897	32537047	17:32536897-32537047	ENSG00000265222,ENSG00000265337
chr17	32551297	32551447	17:32551297-32551447	-
chr17	32559387	32559537	17:32559387-32559537	-
chr17	32609215	32609365	17:32609215-32609365	-
chr17	32612278	32612428	17:32612278-32612428	ENSG00000264458
chr17	32627677	32627827	17:32627677-32627827	ENSG00000264458
chr17	32659000	32659300	17:32659000-32659300	-
chr17	32659417	32659567	17:32659417-32659567	ENSG00000176658,ENSG00000264458
chr17	32671997	32672147	17:32671997-32672147	-
chr17	32676597	32676747	17:32676597-32676747	-
chr17	32723678	32723828	17:32723678-32723828	-
chr17	32741497	32741664	17:32741497-32741664	ENSG00000176658
chr17	32742816	32742966	17:32742816-32742966	-
chr17	32746837	32746987	17:32746837-32746987	ENSG00000176658
chr17	32755177	32755327	17:32755177-32755327	ENSG00000202100,ENSG00000176658
chr17	32769927	32770077	17:32769927-32770077	-
chr17	32783657	32783807	17:32783657-32783807	ENSG00000176658,ENSG00000226377,ENSG00000236377
chr17	32802456	32802606	17:32802456-32802606	-
chr17	32803697	32803847	17:32803697-32803847	-
chr17	32813177	32813327	17:32813177-32813327	-
chr17	32819052	32819247	17:32819052-32819247	-
chr17	32827917	32828087	17:32827917-32828087	ENSG00000201178
chr17	32828997	32829147	17:32828997-32829147	ENSG00000201178
chr17	32849977	32850127	17:32849977-32850127	-
chr17	32852957	32853107	17:32852957-32853107	-
chr17	32870097	32870247	17:32870097-32870247	ENSG00000176658,ENSG00000226377
chr17	32870997	32871147	17:32870997-32871147	ENSG00000176658,ENSG00000226377
chr17	32875977	32876127	17:32875977-32876127	ENSG00000176658,ENSG00000226377
chr17	32877177	32877327	17:32877177-32877327	ENSG00000176658,ENSG00000226377
chr17	32877557	32877707	17:32877557-32877707	ENSG00000176658,ENSG00000226377
chr17	32878297	32878447	17:32878297-32878447	ENSG00000176658,ENSG00000226377
chr17	32909997	32910147	17:32909997-32910147	ENSG00000226377,ENSG00000236377,ENSG00000006042
chr17	32912397	32912547	17:32912397-32912547	ENSG00000236377
chr17	32924057	32924207	17:32924057-32924207	ENSG00000006042
chr17	32927697	32927847	17:32927697-32927847	ENSG00000006042
chr17	32928157	32928307	17:32928157-32928307	ENSG00000006042
chr17	32928557	32928707	17:32928557-32928707	ENSG00000006042
chr17	32929137	32929287	17:32929137-32929287	ENSG00000006042
chr17	32936997	32937147	17:32936997-32937147	ENSG00000006042
chr17	32943357	32943507	17:32943357-32943507	-
chr17	32943957	32944107	17:32943957-32944107	ENSG00000006042
chr17	32958537	32958687	17:32958537-32958687	-
chr17	32970437	32970587	17:32970437-32970587	ENSG00000141316
chr17	32971277	32971427	17:32971277-32971427	ENSG00000141316
chr17	32998437	32998607	17:32998437-32998607	ENSG00000141316
chr17	32998977	32999147	17:32998977-32999147	ENSG00000141316
chr17	33012777	33012947	17:33012777-33012947	ENSG00000265115
chr17	33038877	33039040	17:33038877-33039040	-
chr17	33039997	33040147	17:33039997-33040147	ENSG00000264598
chr17	33049917	33050067	17:33049917-33050067	ENSG00000264598
chr17	33055897	33056047	17:33055897-33056047	ENSG00000264598
chr17	33092341	33092491	17:33092341-33092491	ENSG00000280349
chr17	33109463	33109613	17:33109463-33109613	ENSG00000280349,ENSG00000266535
chr17	33112997	33113147	17:33112997-33113147	ENSG00000280349,ENSG00000266535
chr17	33113357	33113507	17:33113357-33113507	ENSG00000280349,ENSG00000266535
chr17	33142837	33142987	17:33142837-33142987	-
chr17	33164317	33164467	17:33164317-33164467	-
chr17	33170017	33170187	17:33170017-33170187	-
chr17	33172050	33172200	17:33172050-33172200	-
chr17	33183777	33183927	17:33183777-33183927	-
chr17	33192970	33193120	17:33192970-33193120	-
chr17	33200216	33200366	17:33200216-33200366	-
chr17	33218977	33219127	17:33218977-33219127	-
chr17	33220177	33220327	17:33220177-33220327	-
chr17	33230088	33230238	17:33230088-33230238	-
chr17	33233637	33233787	17:33233637-33233787	-
chr17	33235317	33235487	17:33235317-33235487	ENSG00000108684,ENSG00000265544,ENSG00000265697,ENSG00000265115,ENSG00000264643,ENSG00000265689,ENSG00000283381,ENSG00000283417,ENSG00000263435,ENSG00000279674,ENSG00000263485
chr17	33241477	33241687	17:33241477-33241687	-
chr17	33264777	33264927	17:33264777-33264927	-
chr17	33266277	33266427	17:33266277-33266427	-
chr17	33267297	33267467	17:33267297-33267467	ENSG00000108684,ENSG00000265544,ENSG00000265697,ENSG00000265115,ENSG00000265689,ENSG00000283381
chr17	33277497	33277647	17:33277497-33277647	-
chr17	33284177	33284347	17:33284177-33284347	ENSG00000108684
chr17	33291557	33291707	17:33291557-33291707	ENSG00000108684
chr17	33292777	33292927	17:33292777-33292927	ENSG00000108684
chr17	33315771	33315921	17:33315771-33315921	-
chr17	33328242	33328392	17:33328242-33328392	-
chr17	33389677	33389827	17:33389677-33389827	-
chr17	33419735	33419885	17:33419735-33419885	-
chr17	33428708	33428858	17:33428708-33428858	-
chr17	33436417	33436567	17:33436417-33436567	-
chr17	33470037	33470187	17:33470037-33470187	-
chr17	33523656	33523806	17:33523656-33523806	ENSG00000265544,ENSG00000265697
chr17	33560181	33560386	17:33560181-33560386	ENSG00000265544,ENSG00000265697,ENSG00000265125
chr17	33592437	33592587	17:33592437-33592587	ENSG00000265125
chr17	33616901	33617051	17:33616901-33617051	ENSG00000265115
chr17	33651926	33652076	17:33651926-33652076	ENSG00000265115
chr17	33674736	33674886	17:33674736-33674886	ENSG00000265544,ENSG00000265697,ENSG00000265115,ENSG00000264643,ENSG00000265689,ENSG00000283381
chr17	33723896	33724046	17:33723896-33724046	ENSG00000265689,ENSG00000283381
chr17	33725796	33725956	17:33725796-33725956	ENSG00000283381
chr17	33732276	33732426	17:33732276-33732426	-
chr17	33750525	33750675	17:33750525-33750675	-
chr17	33751216	33751366	17:33751216-33751366	ENSG00000265544,ENSG00000265697,ENSG00000265115,ENSG00000264643,ENSG00000265689,ENSG00000283381,ENSG00000283417
chr17	33751510	33751810	17:33751510-33751810	-
chr17	33779236	33779386	17:33779236-33779386	ENSG00000265689,ENSG00000283381,ENSG00000283417,ENSG00000263435,ENSG00000279674,ENSG00000226049,ENSG00000263485,ENSG00000264791
chr17	33901896	33902046	17:33901896-33902046	-
chr17	33985298	33985448	17:33985298-33985448	ENSG00000279668,ENSG00000263435,ENSG00000279674
chr17	34118736	34118886	17:34118736-34118886	ENSG00000263485,ENSG00000265775,ENSG00000252370,ENSG00000264791
chr17	34163816	34163966	17:34163816-34163966	ENSG00000108684,ENSG00000265356,ENSG00000264791,ENSG00000263571
chr17	34171356	34171526	17:34171356-34171526	ENSG00000108684,ENSG00000265356,ENSG00000264791,ENSG00000263571,ENSG00000261156,ENSG00000264990
chr17	34173356	34173506	17:34173356-34173506	ENSG00000108684,ENSG00000265356,ENSG00000263571,ENSG00000264990
chr17	34177490	34177640	17:34177490-34177640	ENSG00000108684,ENSG00000261156,ENSG00000264990
chr17	34177816	34177989	17:34177816-34177989	ENSG00000108684,ENSG00000261156,ENSG00000264990
chr17	34200076	34200226	17:34200076-34200226	ENSG00000283417,ENSG00000279674,ENSG00000226049,ENSG00000263485,ENSG00000264791,ENSG00000261156,ENSG00000181374,ENSG00000108702
chr17	34206776	34206946	17:34206776-34206946	-
chr17	34220824	34220974	17:34220824-34220974	-
chr17	34223256	34223406	17:34223256-34223406	-
chr17	34234336	34234486	17:34234336-34234486	-
chr17	34235596	34235766	17:34235596-34235766	-
chr17	34238896	34239066	17:34238896-34239066	ENSG00000283417,ENSG00000265356,ENSG00000263435,ENSG00000279674,ENSG00000226049,ENSG00000263485,ENSG00000264791,ENSG00000263571,ENSG00000225582,ENSG00000276755,ENSG00000278395,ENSG00000261499
chr17	34241136	34241286	17:34241136-34241286	-
chr17	34248636	34248786	17:34248636-34248786	ENSG00000277029
chr17	34250456	34250612	17:34250456-34250612	ENSG00000108691
chr17	34251497	34251647	17:34251497-34251647	-
chr17	34252556	34252706	17:34252556-34252706	ENSG00000263435,ENSG00000279674,ENSG00000263485,ENSG00000108691,ENSG00000278097
chr17	34252976	34253126	17:34252976-34253126	ENSG00000108691
chr17	34254176	34254326	17:34254176-34254326	ENSG00000108691,ENSG00000278097
chr17	34254796	34254966	17:34254796-34254966	ENSG00000108691,ENSG00000278097
chr17	34255116	34255286	17:34255116-34255286	ENSG00000108691,ENSG00000261499
chr17	34257396	34257546	17:34257396-34257546	-
chr17	34257796	34257946	17:34257796-34257946	-
chr17	34259236	34259386	17:34259236-34259386	ENSG00000108691,ENSG00000261499
chr17	34266449	34266599	17:34266449-34266599	ENSG00000108688
chr17	34270096	34270246	17:34270096-34270246	ENSG00000108688
chr17	34272816	34272966	17:34272816-34272966	ENSG00000108688
chr17	34276016	34276166	17:34276016-34276166	ENSG00000279674,ENSG00000263485,ENSG00000108688,ENSG00000172156,ENSG00000276755
chr17	34276956	34277106	17:34276956-34277106	ENSG00000108688
chr17	34283676	34283839	17:34283676-34283839	ENSG00000172156
chr17	34285416	34285566	17:34285416-34285566	ENSG00000172156
chr17	34287664	34287814	17:34287664-34287814	ENSG00000172156
chr17	34287956	34288106	17:34287956-34288106	ENSG00000172156
chr17	34288296	34288446	17:34288296-34288446	ENSG00000172156
chr17	34300035	34300206	17:34300035-34300206	ENSG00000226049,ENSG00000276755
chr17	34300696	34300846	17:34300696-34300846	ENSG00000226049,ENSG00000276755
chr17	34301156	34301306	17:34301156-34301306	ENSG00000276755
chr17	34302096	34302246	17:34302096-34302246	ENSG00000276755
chr17	34305736	34305886	17:34305736-34305886	-
chr17	34306516	34306666	17:34306516-34306666	ENSG00000283417,ENSG00000263435,ENSG00000279674,ENSG00000226049,ENSG00000263485,ENSG00000264791,ENSG00000261156,ENSG00000108700,ENSG00000265614
chr17	34307216	34307366	17:34307216-34307366	ENSG00000263485,ENSG00000264791,ENSG00000265614
chr17	34308496	34308646	17:34308496-34308646	-
chr17	34312196	34312366	17:34312196-34312366	ENSG00000279674,ENSG00000226049,ENSG00000263485,ENSG00000108700,ENSG00000265614,ENSG00000276241,ENSG00000274808
chr17	34313265	34313446	17:34313265-34313446	ENSG00000108700,ENSG00000276241,ENSG00000274808
chr17	34314456	34314606	17:34314456-34314606	ENSG00000283417,ENSG00000263435,ENSG00000279674,ENSG00000226049,ENSG00000263485,ENSG00000264791,ENSG00000261156,ENSG00000108700,ENSG00000265614,ENSG00000181374,ENSG00000225582,ENSG00000276241,ENSG00000274808
chr17	34319236	34319386	17:34319236-34319386	ENSG00000108700
chr17	34327696	34327846	17:34327696-34327846	ENSG00000265614
chr17	34354776	34354926	17:34354776-34354926	ENSG00000181374
chr17	34361576	34361726	17:34361576-34361726	ENSG00000283417,ENSG00000279674,ENSG00000263485,ENSG00000264791,ENSG00000261156,ENSG00000265614,ENSG00000181374,ENSG00000108702,ENSG00000225582
chr17	34366936	34367086	17:34366936-34367086	ENSG00000108702
chr17	34371016	34371186	17:34371016-34371186	-
chr17	34378276	34378426	17:34378276-34378426	-
chr17	34378716	34378866	17:34378716-34378866	-
chr17	34380016	34380166	17:34380016-34380166	-
chr17	34382616	34382766	17:34382616-34382766	-
chr17	34382896	34383046	17:34382896-34383046	-
chr17	34386976	34387186	17:34386976-34387186	ENSG00000225582
chr17	34390096	34390246	17:34390096-34390246	-
chr17	34411876	34412026	17:34411876-34412026	-
chr17	34413116	34413286	17:34413116-34413286	ENSG00000225582,ENSG00000264174
chr17	34413796	34413954	17:34413796-34413954	-
chr17	34420396	34420566	17:34420396-34420566	ENSG00000225582,ENSG00000276755
chr17	34433926	34434076	17:34433926-34434076	-
chr17	34451456	34451606	17:34451456-34451606	ENSG00000225582
chr17	34452876	34453026	17:34452876-34453026	ENSG00000225582
chr17	34494451	34494601	17:34494451-34494601	ENSG00000225582
chr17	34499656	34499815	17:34499656-34499815	ENSG00000225582
chr17	34503896	34504046	17:34503896-34504046	ENSG00000225582
chr17	34519396	34519546	17:34519396-34519546	-
chr17	34542836	34543032	17:34542836-34543032	-
chr17	34556496	34556646	17:34556496-34556646	ENSG00000197322
chr17	34567808	34567958	17:34567808-34567958	ENSG00000197322
chr17	34579296	34579446	17:34579296-34579446	ENSG00000197322,ENSG00000181291
chr17	34580276	34580426	17:34580276-34580426	ENSG00000197322,ENSG00000181291
chr17	34585116	34585266	17:34585116-34585266	ENSG00000197322
chr17	34614176	34614326	17:34614176-34614326	ENSG00000278860
chr17	34638356	34638506	17:34638356-34638506	ENSG00000181291,ENSG00000278860,ENSG00000264174
chr17	34657176	34657326	17:34657176-34657326	-
chr17	34703716	34703866	17:34703716-34703866	ENSG00000264174
chr17	34706116	34706286	17:34706116-34706286	ENSG00000264174
chr17	34756740	34756890	17:34756740-34756890	ENSG00000264174
chr17	34797816	34797986	17:34797816-34797986	-
chr17	34820414	34820564	17:34820414-34820564	-
chr17	34826420	34826616	17:34826420-34826616	-
chr17	34850156	34850306	17:34850156-34850306	ENSG00000264622
chr17	34859280	34859430	17:34859280-34859430	ENSG00000264622
chr17	34924636	34924786	17:34924636-34924786	ENSG00000285559
chr17	34961416	34961566	17:34961416-34961566	ENSG00000132141,ENSG00000285559,ENSG00000198783,ENSG00000005156
chr17	34962133	34962283	17:34962133-34962283	-
chr17	34979756	34979906	17:34979756-34979906	-
chr17	34980396	34980546	17:34980396-34980546	ENSG00000132141,ENSG00000285559,ENSG00000198783,ENSG00000005156
chr17	34980696	34980866	17:34980696-34980866	ENSG00000005156
chr17	34981136	34981306	17:34981136-34981306	ENSG00000132141,ENSG00000285559,ENSG00000005156
chr17	34981616	34981766	17:34981616-34981766	ENSG00000005156
chr17	34981876	34982026	17:34981876-34982026	ENSG00000005156
chr17	34997436	34997586	17:34997436-34997586	ENSG00000005156,ENSG00000092871,ENSG00000185379
chr17	34998296	34998466	17:34998296-34998466	ENSG00000005156
chr17	35001676	35001846	17:35001676-35001846	-
chr17	35003036	35003206	17:35003036-35003206	ENSG00000005156,ENSG00000092871,ENSG00000273687
chr17	35010196	35010346	17:35010196-35010346	ENSG00000273687
chr17	35021656	35021806	17:35021656-35021806	ENSG00000273687
chr17	35022656	35022826	17:35022656-35022826	ENSG00000092871,ENSG00000273687
chr17	35028576	35028726	17:35028576-35028726	ENSG00000092871
chr17	35046731	35046946	17:35046731-35046946	ENSG00000092871
chr17	35051816	35051966	17:35051816-35051966	-
chr17	35052354	35052504	17:35052354-35052504	-
chr17	35052976	35053126	17:35052976-35053126	-
chr17	35053296	35053446	17:35053296-35053446	-
chr17	35063676	35063826	17:35063676-35063826	ENSG00000285559,ENSG00000005156,ENSG00000092871,ENSG00000273687,ENSG00000267457,ENSG00000243423,ENSG00000253084,ENSG00000276241,ENSG00000274808
chr17	35064036	35064186	17:35064036-35064186	ENSG00000092871,ENSG00000267457
chr17	35069516	35069674	17:35069516-35069674	ENSG00000267457,ENSG00000243423
chr17	35079676	35079826	17:35079676-35079826	ENSG00000267457,ENSG00000243423
chr17	35082396	35082546	17:35082396-35082546	ENSG00000092871,ENSG00000267457,ENSG00000243423
chr17	35085076	35085246	17:35085076-35085246	ENSG00000092871,ENSG00000253084
chr17	35087957	35088107	17:35087957-35088107	-
chr17	35088456	35088606	17:35088456-35088606	ENSG00000092871,ENSG00000253084
chr17	35089336	35089506	17:35089336-35089506	ENSG00000092871,ENSG00000243423,ENSG00000253084
chr17	35095016	35095186	17:35095016-35095186	ENSG00000285559,ENSG00000253084,ENSG00000252328
chr17	35116056	35116206	17:35116056-35116206	ENSG00000267618,ENSG00000185379,ENSG00000073598
chr17	35118096	35118246	17:35118096-35118246	ENSG00000185379
chr17	35119773	35119926	17:35119773-35119926	ENSG00000185379
chr17	35128196	35128366	17:35128196-35128366	ENSG00000285559,ENSG00000267618,ENSG00000185379,ENSG00000073598,ENSG00000073536,ENSG00000141161,ENSG00000278395,ENSG00000274226
chr17	35129696	35129846	17:35129696-35129846	ENSG00000267618,ENSG00000185379,ENSG00000073598
chr17	35142236	35142406	17:35142236-35142406	ENSG00000073536,ENSG00000141161
chr17	35161551	35161701	17:35161551-35161701	ENSG00000267782
chr17	35167689	35167839	17:35167689-35167839	ENSG00000267782
chr17	35171556	35171726	17:35171556-35171726	ENSG00000267782,ENSG00000266981
chr17	35171996	35172146	17:35171996-35172146	ENSG00000267782,ENSG00000266981
chr17	35189436	35189586	17:35189436-35189586	ENSG00000266981,ENSG00000267744,ENSG00000164729
chr17	35238956	35239106	17:35238956-35239106	ENSG00000266947
chr17	35240116	35240266	17:35240116-35240266	-
chr17	35242336	35242526	17:35242336-35242526	ENSG00000266947
chr17	35242916	35243086	17:35242916-35243086	ENSG00000073536,ENSG00000266981,ENSG00000267744,ENSG00000164729,ENSG00000266947,ENSG00000166750,ENSG00000255987
chr17	35243396	35243546	17:35243396-35243546	-
chr17	35243896	35244066	17:35243896-35244066	ENSG00000266947,ENSG00000166750
chr17	35244496	35244666	17:35244496-35244666	ENSG00000073536,ENSG00000266981,ENSG00000267744,ENSG00000164729,ENSG00000266947,ENSG00000166750
chr17	35245276	35245426	17:35245276-35245426	ENSG00000073536,ENSG00000266981,ENSG00000267744,ENSG00000164729,ENSG00000266947,ENSG00000166750,ENSG00000267711,ENSG00000267547,ENSG00000267745,ENSG00000267648,ENSG00000267312,ENSG00000267554,ENSG00000267369,ENSG00000267074,ENSG00000255987,ENSG00000286030,ENSG00000267359
chr17	35245776	35245926	17:35245776-35245926	-
chr17	35252796	35252968	17:35252796-35252968	-
chr17	35254476	35254626	17:35254476-35254626	ENSG00000073536,ENSG00000141161,ENSG00000267782,ENSG00000266981,ENSG00000267744,ENSG00000164729,ENSG00000266947,ENSG00000166750,ENSG00000267271,ENSG00000267711,ENSG00000267547,ENSG00000267745,ENSG00000267648,ENSG00000267102,ENSG00000267312,ENSG00000267554,ENSG00000267349,ENSG00000267369,ENSG00000267074,ENSG00000255987,ENSG00000286030,ENSG00000267035,ENSG00000267359,ENSG00000275302,ENSG00000276085,ENSG00000276755
chr17	35257396	35257566	17:35257396-35257566	-
chr17	35286290	35286440	17:35286290-35286440	-
chr17	35291896	35292066	17:35291896-35292066	-
chr17	35292773	35292923	17:35292773-35292923	-
chr17	35293256	35293406	17:35293256-35293406	-
chr17	35297756	35297926	17:35297756-35297926	-
chr17	35312816	35312966	17:35312816-35312966	ENSG00000267364,ENSG00000286065,ENSG00000267074,ENSG00000255987,ENSG00000286030
chr17	35313088	35313238	17:35313088-35313238	ENSG00000267364
chr17	35314977	35315127	17:35314977-35315127	ENSG00000267364
chr17	35315436	35315586	17:35315436-35315586	ENSG00000267364,ENSG00000267271,ENSG00000267711,ENSG00000267547,ENSG00000267745,ENSG00000267648,ENSG00000267312,ENSG00000267554,ENSG00000267349,ENSG00000267369,ENSG00000267074,ENSG00000255987,ENSG00000286030
chr17	35343516	35343666	17:35343516-35343666	ENSG00000267271
chr17	35346176	35346326	17:35346176-35346326	ENSG00000267271
chr17	35346396	35346666	17:35346396-35346666	ENSG00000267271
chr17	35361116	35361266	17:35361116-35361266	-
chr17	35368176	35368326	17:35368176-35368326	ENSG00000172716
chr17	35371319	35371469	17:35371319-35371469	-
chr17	35372256	35372406	17:35372256-35372406	-
chr17	35372896	35373046	17:35372896-35373046	ENSG00000172716,ENSG00000267315
chr17	35373656	35373826	17:35373656-35373826	ENSG00000267271,ENSG00000172716,ENSG00000267315,ENSG00000267711,ENSG00000267547,ENSG00000267745,ENSG00000267648,ENSG00000267102,ENSG00000154760,ENSG00000267312,ENSG00000205045,ENSG00000267554,ENSG00000267349,ENSG00000267369,ENSG00000267074,ENSG00000255987,ENSG00000286030
chr17	35374396	35374546	17:35374396-35374546	ENSG00000172716,ENSG00000267315,ENSG00000267711,ENSG00000267547,ENSG00000267745,ENSG00000267648
chr17	35375401	35375551	17:35375401-35375551	-
chr17	35375996	35376146	17:35375996-35376146	ENSG00000267315
chr17	35376356	35376506	17:35376356-35376506	ENSG00000172716,ENSG00000267315
chr17	35423936	35424086	17:35423936-35424086	ENSG00000267745,ENSG00000267648,ENSG00000267102
chr17	35432516	35432666	17:35432516-35432666	ENSG00000267711,ENSG00000267547,ENSG00000267745,ENSG00000267648,ENSG00000267102,ENSG00000172123,ENSG00000154760,ENSG00000267312,ENSG00000205045,ENSG00000267554,ENSG00000267349,ENSG00000267046,ENSG00000267369,ENSG00000267074,ENSG00000255987,ENSG00000286030
chr17	35433276	35433446	17:35433276-35433446	ENSG00000267711,ENSG00000267547,ENSG00000267745,ENSG00000267648,ENSG00000267102,ENSG00000172123,ENSG00000154760,ENSG00000267312,ENSG00000267554,ENSG00000267349,ENSG00000267369,ENSG00000267074,ENSG00000255987,ENSG00000286030
chr17	35433676	35433826	17:35433676-35433826	ENSG00000267271,ENSG00000172716,ENSG00000267315,ENSG00000267711,ENSG00000267547,ENSG00000267745,ENSG00000267648,ENSG00000267102,ENSG00000172123,ENSG00000154760,ENSG00000267312,ENSG00000205045,ENSG00000267554,ENSG00000286065,ENSG00000267349,ENSG00000267046,ENSG00000267369,ENSG00000267074,ENSG00000255987,ENSG00000286030,ENSG00000267035
chr17	35434896	35435046	17:35434896-35435046	ENSG00000172123
chr17	35448216	35448366	17:35448216-35448366	ENSG00000154760,ENSG00000267312
chr17	35449696	35449846	17:35449696-35449846	ENSG00000154760
chr17	35487236	35487386	17:35487236-35487386	ENSG00000267312,ENSG00000205045,ENSG00000267554,ENSG00000286065,ENSG00000267349,ENSG00000267046,ENSG00000267369,ENSG00000267074
chr17	35487516	35487686	17:35487516-35487686	ENSG00000267312,ENSG00000205045,ENSG00000267554,ENSG00000286065,ENSG00000267349,ENSG00000267046,ENSG00000267369,ENSG00000267074
chr17	35487776	35487926	17:35487776-35487926	ENSG00000267312,ENSG00000205045,ENSG00000267554,ENSG00000286065,ENSG00000267349,ENSG00000267046,ENSG00000267369,ENSG00000267074
chr17	35488416	35488566	17:35488416-35488566	ENSG00000205045,ENSG00000267554,ENSG00000286065,ENSG00000267349,ENSG00000267046,ENSG00000267369
chr17	35490954	35491104	17:35490954-35491104	ENSG00000205045,ENSG00000267046,ENSG00000267369
chr17	35533416	35533566	17:35533416-35533566	ENSG00000267364,ENSG00000286065,ENSG00000267074,ENSG00000255987,ENSG00000286030,ENSG00000267035
chr17	35537876	35538026	17:35537876-35538026	ENSG00000286065,ENSG00000267035
chr17	35539476	35539626	17:35539476-35539626	ENSG00000267364,ENSG00000286065,ENSG00000267074,ENSG00000255987,ENSG00000286030,ENSG00000267035,ENSG00000267359
chr17	35541156	35541306	17:35541156-35541306	ENSG00000286065,ENSG00000267035,ENSG00000267359
chr17	35543979	35544129	17:35543979-35544129	ENSG00000267035
chr17	35554596	35554746	17:35554596-35554746	ENSG00000236320,ENSG00000267359
chr17	35567916	35568066	17:35567916-35568066	ENSG00000267035,ENSG00000236320,ENSG00000267359,ENSG00000267625,ENSG00000242660,ENSG00000267321,ENSG00000207297,ENSG00000108733,ENSG00000006125,ENSG00000267592
chr17	35568616	35568766	17:35568616-35568766	ENSG00000236320,ENSG00000267625,ENSG00000242660,ENSG00000267321,ENSG00000207297
chr17	35570496	35570646	17:35570496-35570646	ENSG00000242660,ENSG00000267321,ENSG00000207297,ENSG00000108733
chr17	35577956	35578106	17:35577956-35578106	ENSG00000207297,ENSG00000108733
chr17	35578536	35578706	17:35578536-35578706	ENSG00000242660,ENSG00000267321,ENSG00000207297,ENSG00000108733,ENSG00000006125,ENSG00000267592
chr17	35587196	35587346	17:35587196-35587346	ENSG00000267359,ENSG00000242660,ENSG00000267321,ENSG00000207297,ENSG00000108733,ENSG00000006125,ENSG00000267592
chr17	35587776	35587926	17:35587776-35587926	ENSG00000006125,ENSG00000267592
chr17	35588376	35588526	17:35588376-35588526	ENSG00000006125
chr17	35588636	35588786	17:35588636-35588786	ENSG00000006125,ENSG00000267592
chr17	35589616	35589766	17:35589616-35589766	-
chr17	35605876	35606026	17:35605876-35606026	ENSG00000267592
chr17	35613056	35613206	17:35613056-35613206	ENSG00000267592
chr17	35614931	35615081	17:35614931-35615081	-
chr17	35630696	35630866	17:35630696-35630866	ENSG00000267592
chr17	35646116	35646266	17:35646116-35646266	-
chr17	35666184	35666334	17:35666184-35666334	-
chr17	35667096	35667246	17:35667096-35667246	-
chr17	35684516	35684666	17:35684516-35684666	-
chr17	35700276	35700426	17:35700276-35700426	-
chr17	35710096	35710246	17:35710096-35710246	-
chr17	35713296	35713466	17:35713296-35713466	ENSG00000270647,ENSG00000270885,ENSG00000270871
chr17	35717186	35717336	17:35717186-35717336	-
chr17	35718176	35718326	17:35718176-35718326	-
chr17	35726696	35726866	17:35726696-35726866	ENSG00000270885
chr17	35743916	35744066	17:35743916-35744066	ENSG00000270885
chr17	35747556	35747726	17:35747556-35747726	ENSG00000267592,ENSG00000270885,ENSG00000270765,ENSG00000271392,ENSG00000278097
chr17	35748396	35748546	17:35748396-35748546	ENSG00000270765
chr17	35750196	35750346	17:35750196-35750346	ENSG00000270765,ENSG00000271392
chr17	35751656	35751806	17:35751656-35751806	ENSG00000270765,ENSG00000271392
chr17	35753056	35753206	17:35753056-35753206	ENSG00000270765,ENSG00000271392
chr17	35764176	35764326	17:35764176-35764326	ENSG00000271392,ENSG00000270806
chr17	35767036	35767206	17:35767036-35767206	ENSG00000270806,ENSG00000275954
chr17	35774631	35774781	17:35774631-35774781	ENSG00000271447
chr17	35775551	35775701	17:35775551-35775701	-
chr17	35778231	35778381	17:35778231-35778381	ENSG00000271447,ENSG00000271392,ENSG00000270806,ENSG00000270871,ENSG00000270894
chr17	35781047	35781197	17:35781047-35781197	-
chr17	35783553	35783703	17:35783553-35783703	-
chr17	35783851	35784021	17:35783851-35784021	ENSG00000271447
chr17	35788531	35788681	17:35788531-35788681	ENSG00000271447,ENSG00000278395
chr17	35800011	35800181	17:35800011-35800181	ENSG00000270647,ENSG00000271447,ENSG00000270806,ENSG00000270829
chr17	35801591	35801741	17:35801591-35801741	ENSG00000270647,ENSG00000271447,ENSG00000270806,ENSG00000270829,ENSG00000270894
chr17	35804811	35804961	17:35804811-35804961	ENSG00000270647,ENSG00000271447,ENSG00000271392,ENSG00000270806,ENSG00000270829,ENSG00000270871,ENSG00000270894
chr17	35807491	35807641	17:35807491-35807641	ENSG00000270647,ENSG00000270806,ENSG00000270829,ENSG00000270894
chr17	35809271	35809441	17:35809271-35809441	ENSG00000270647,ENSG00000270765,ENSG00000271447,ENSG00000271392,ENSG00000270806,ENSG00000270829,ENSG00000270871,ENSG00000270894,ENSG00000274767,ENSG00000276070
chr17	35809911	35810061	17:35809911-35810061	-
chr17	35841631	35841781	17:35841631-35841781	ENSG00000270871,ENSG00000275006
chr17	35846551	35846701	17:35846551-35846701	ENSG00000270871
chr17	35849611	35849761	17:35849611-35849761	ENSG00000270647,ENSG00000270871,ENSG00000270894,ENSG00000270379,ENSG00000271268,ENSG00000278097
chr17	35866131	35866282	17:35866131-35866282	ENSG00000270379,ENSG00000271268,ENSG00000270240
chr17	35880410	35880560	17:35880410-35880560	ENSG00000270240,ENSG00000271503,ENSG00000271394
chr17	35890111	35890261	17:35890111-35890261	ENSG00000270379,ENSG00000271268,ENSG00000270240,ENSG00000271503,ENSG00000271394,ENSG00000271013,ENSG00000276085
chr17	35892071	35892221	17:35892071-35892221	ENSG00000270240,ENSG00000271503,ENSG00000271394
chr17	35892751	35892901	17:35892751-35892901	ENSG00000270240,ENSG00000271503,ENSG00000271394
chr17	35895731	35895901	17:35895731-35895901	ENSG00000270379,ENSG00000270240,ENSG00000271503,ENSG00000271394,ENSG00000270977,ENSG00000271013
chr17	35900797	35900947	17:35900797-35900947	ENSG00000270977,ENSG00000271013
chr17	35901111	35901261	17:35901111-35901261	ENSG00000270977,ENSG00000271013
chr17	35901891	35902061	17:35901891-35902061	ENSG00000270379,ENSG00000271268,ENSG00000270240,ENSG00000271503,ENSG00000271394,ENSG00000270977,ENSG00000271013,ENSG00000278023,ENSG00000275302,ENSG00000276070,ENSG00000261499,ENSG00000275954
chr17	35906711	35906861	17:35906711-35906861	ENSG00000270977,ENSG00000271013,ENSG00000277341
chr17	35907791	35907941	17:35907791-35907941	ENSG00000270977,ENSG00000271013,ENSG00000277341
chr17	35917476	35917626	17:35917476-35917626	ENSG00000270977,ENSG00000271013
chr17	35930791	35930941	17:35930791-35930941	ENSG00000278023,ENSG00000275722
chr17	35931515	35931665	17:35931515-35931665	ENSG00000278023,ENSG00000275722
chr17	35932191	35932341	17:35932191-35932341	ENSG00000271013,ENSG00000278023,ENSG00000275722
chr17	35932691	35932854	17:35932691-35932854	ENSG00000278023,ENSG00000275722
chr17	35934891	35935041	17:35934891-35935041	ENSG00000278023,ENSG00000275722
chr17	35947231	35947381	17:35947231-35947381	ENSG00000275722,ENSG00000278097
chr17	35969613	35969783	17:35969613-35969783	ENSG00000273736,ENSG00000275152,ENSG00000276409,ENSG00000275431,ENSG00000275688,ENSG00000275718,ENSG00000275944,ENSG00000278690,ENSG00000274736,ENSG00000275385,ENSG00000277089,ENSG00000275302,ENSG00000276014,ENSG00000282738,ENSG00000274767,ENSG00000276085,ENSG00000278097
chr17	35970153	35970301	17:35970153-35970301	ENSG00000273736,ENSG00000275152,ENSG00000276409,ENSG00000275431
chr17	35973865	35974015	17:35973865-35974015	ENSG00000275152,ENSG00000276409,ENSG00000275431
chr17	35976099	35976249	17:35976099-35976249	ENSG00000275152,ENSG00000276409,ENSG00000275431,ENSG00000275718
chr17	36009399	36009585	17:36009399-36009585	ENSG00000276409,ENSG00000275688,ENSG00000275718,ENSG00000275944,ENSG00000278690,ENSG00000274736
chr17	36072635	36072803	17:36072635-36072803	ENSG00000275385,ENSG00000277089,ENSG00000275302
chr17	36085786	36085936	17:36085786-36085936	ENSG00000275385,ENSG00000277089,ENSG00000277632,ENSG00000275302,ENSG00000276014
chr17	36128540	36128690	17:36128540-36128690	ENSG00000275302,ENSG00000276014,ENSG00000273513
chr17	36133953	36134103	17:36133953-36134103	ENSG00000275302,ENSG00000276014,ENSG00000276241,ENSG00000282738,ENSG00000274808,ENSG00000274767
chr17	36149073	36149223	17:36149073-36149223	ENSG00000273736,ENSG00000275152,ENSG00000276409,ENSG00000275431,ENSG00000275688,ENSG00000275718,ENSG00000275944,ENSG00000274736,ENSG00000275385,ENSG00000277089,ENSG00000275302,ENSG00000276014,ENSG00000282738,ENSG00000274767,ENSG00000276085,ENSG00000276070,ENSG00000278097,ENSG00000276755
chr17	36149473	36149643	17:36149473-36149643	ENSG00000273736,ENSG00000275152,ENSG00000276409,ENSG00000275431,ENSG00000275688,ENSG00000275718,ENSG00000274736,ENSG00000275385,ENSG00000275302,ENSG00000276014,ENSG00000282738,ENSG00000274767,ENSG00000276085,ENSG00000276070,ENSG00000278097,ENSG00000276755
chr17	36149869	36150019	17:36149869-36150019	-
chr17	36152695	36152845	17:36152695-36152845	ENSG00000276409,ENSG00000275431,ENSG00000275718,ENSG00000275302,ENSG00000276014,ENSG00000282738,ENSG00000274767,ENSG00000276085,ENSG00000276070,ENSG00000278097,ENSG00000276755,ENSG00000274226
chr17	36464013	36464183	17:36464013-36464183	ENSG00000261499,ENSG00000274658,ENSG00000273513
chr17	36483090	36483260	17:36483090-36483260	ENSG00000276755,ENSG00000274933,ENSG00000274226,ENSG00000273611
chr17	36486511	36486661	17:36486511-36486661	ENSG00000274767,ENSG00000276085,ENSG00000278395,ENSG00000277029,ENSG00000273611,ENSG00000274164,ENSG00000278259
chr17	36487047	36487241	17:36487047-36487241	ENSG00000273611,ENSG00000274164
chr17	36498331	36498481	17:36498331-36498481	ENSG00000274164
chr17	36500315	36500465	17:36500315-36500465	-
chr17	36529224	36529374	17:36529224-36529374	ENSG00000278259
chr17	36534168	36534318	17:36534168-36534318	ENSG00000278259,ENSG00000277161
chr17	36534888	36535038	17:36534888-36535038	ENSG00000278259,ENSG00000277161
chr17	36535387	36535557	17:36535387-36535557	ENSG00000278259,ENSG00000277161,ENSG00000278311
chr17	36544026	36544196	17:36544026-36544196	ENSG00000278259,ENSG00000277161,ENSG00000278311
chr17	36544446	36544656	17:36544446-36544656	ENSG00000278259,ENSG00000277161,ENSG00000278311
chr17	36544846	36545016	17:36544846-36545016	ENSG00000278259,ENSG00000277161,ENSG00000278311
chr17	36545466	36545636	17:36545466-36545636	ENSG00000276241,ENSG00000274808,ENSG00000277029,ENSG00000278259,ENSG00000277161,ENSG00000278311,ENSG00000274756,ENSG00000278535
chr17	36545826	36545996	17:36545826-36545996	ENSG00000277029,ENSG00000278259,ENSG00000277161,ENSG00000278311,ENSG00000274756
chr17	36546546	36546696	17:36546546-36546696	-
chr17	36547828	36547978	17:36547828-36547978	-
chr17	36548774	36548924	17:36548774-36548924	-
chr17	36566191	36566341	17:36566191-36566341	-
chr17	36576845	36576995	17:36576845-36576995	ENSG00000274756
chr17	36578765	36578915	17:36578765-36578915	ENSG00000274756
chr17	36579345	36579495	17:36579345-36579495	ENSG00000274756
chr17	36590145	36590295	17:36590145-36590295	ENSG00000275954,ENSG00000278535
chr17	36591250	36591400	17:36591250-36591400	ENSG00000278535
chr17	36591705	36591875	17:36591705-36591875	ENSG00000275954,ENSG00000278535
chr17	36592565	36592715	17:36592565-36592715	ENSG00000278535
chr17	36592765	36592915	17:36592765-36592915	ENSG00000278535
chr17	36601426	36601576	17:36601426-36601576	ENSG00000275954,ENSG00000278535,ENSG00000278619,ENSG00000273513
chr17	36601866	36602016	17:36601866-36602016	ENSG00000275954,ENSG00000278535,ENSG00000278619
chr17	36602286	36602436	17:36602286-36602436	ENSG00000275954,ENSG00000278535,ENSG00000278619
chr17	36603066	36603236	17:36603066-36603236	ENSG00000275954,ENSG00000278535,ENSG00000278619
chr17	36608939	36609109	17:36608939-36609109	ENSG00000278619
chr17	36611816	36611967	17:36611816-36611967	ENSG00000278619,ENSG00000275720,ENSG00000276508,ENSG00000277589,ENSG00000276326,ENSG00000277579
chr17	36625999	36626149	17:36625999-36626149	ENSG00000275720
chr17	36629377	36629547	17:36629377-36629547	ENSG00000274808,ENSG00000275720,ENSG00000276508
chr17	36633377	36633527	17:36633377-36633527	ENSG00000275720
chr17	36652740	36652890	17:36652740-36652890	ENSG00000276508
chr17	36657492	36657642	17:36657492-36657642	ENSG00000276508
chr17	36658276	36658426	17:36658276-36658426	ENSG00000276508
chr17	36665583	36665733	17:36665583-36665733	ENSG00000276508
chr17	36698007	36698157	17:36698007-36698157	ENSG00000276508
chr17	36703662	36703812	17:36703662-36703812	ENSG00000276508
chr17	36703890	36704053	17:36703890-36704053	ENSG00000276508
chr17	36706254	36706404	17:36706254-36706404	ENSG00000276508,ENSG00000275613
chr17	36722044	36722194	17:36722044-36722194	ENSG00000275613,ENSG00000277488
chr17	36722264	36722414	17:36722264-36722414	ENSG00000275613,ENSG00000277488
chr17	36731925	36732075	17:36731925-36732075	ENSG00000275613
chr17	36755717	36755867	17:36755717-36755867	-
chr17	36777250	36777400	17:36777250-36777400	-
chr17	36791681	36791831	17:36791681-36791831	-
chr17	36808448	36808598	17:36808448-36808598	-
chr17	36824992	36825142	17:36824992-36825142	-
chr17	36849931	36850121	17:36849931-36850121	-
chr17	36850831	36851001	17:36850831-36851001	-
chr17	36851372	36851522	17:36851372-36851522	-
chr17	36856336	36856486	17:36856336-36856486	-
chr17	36858435	36858585	17:36858435-36858585	-
chr17	36868086	36868236	17:36868086-36868236	-
chr17	36870306	36870456	17:36870306-36870456	-
chr17	36877882	36878052	17:36877882-36878052	-
chr17	36885238	36885388	17:36885238-36885388	-
chr17	36901649	36901799	17:36901649-36901799	-
chr17	36918394	36918544	17:36918394-36918544	-
chr17	36920734	36920884	17:36920734-36920884	-
chr17	36921354	36921521	17:36921354-36921521	ENSG00000277268
chr17	36924171	36924321	17:36924171-36924321	-
chr17	36927921	36928065	17:36927921-36928065	ENSG00000260287,ENSG00000277268,ENSG00000273706
chr17	36932035	36932185	17:36932035-36932185	ENSG00000277268,ENSG00000273706
chr17	36933927	36934077	17:36933927-36934077	ENSG00000277268,ENSG00000273706
chr17	36937034	36937185	17:36937034-36937185	ENSG00000277268,ENSG00000273706,ENSG00000276707
chr17	36938218	36938368	17:36938218-36938368	ENSG00000277268,ENSG00000273706,ENSG00000276707
chr17	36943736	36943886	17:36943736-36943886	ENSG00000277268,ENSG00000273706
chr17	36944035	36944185	17:36944035-36944185	ENSG00000277268,ENSG00000273706,ENSG00000276707,ENSG00000275700
chr17	36948835	36948985	17:36948835-36948985	ENSG00000275954,ENSG00000277268,ENSG00000273706,ENSG00000276707,ENSG00000275700,ENSG00000277589
chr17	36949395	36949565	17:36949395-36949565	ENSG00000277268,ENSG00000273706,ENSG00000276707,ENSG00000275700
chr17	36949915	36950065	17:36949915-36950065	ENSG00000273706,ENSG00000276707,ENSG00000275700
chr17	36979683	36979833	17:36979683-36979833	ENSG00000277911,ENSG00000277589
chr17	36980376	36980526	17:36980376-36980526	ENSG00000277911,ENSG00000277589
chr17	36980616	36980766	17:36980616-36980766	ENSG00000277911,ENSG00000277589
chr17	37024278	37024488	17:37024278-37024488	ENSG00000277589,ENSG00000276326,ENSG00000277579
chr17	37046537	37046687	17:37046537-37046687	ENSG00000278638
chr17	37047757	37047907	17:37047757-37047907	ENSG00000275720,ENSG00000275700,ENSG00000277589,ENSG00000276326,ENSG00000277579,ENSG00000278638
chr17	37051037	37051187	17:37051037-37051187	ENSG00000278638
chr17	37067517	37067667	17:37067517-37067667	-
chr17	37067815	37067985	17:37067815-37067985	-
chr17	37079881	37080051	17:37079881-37080051	-
chr17	37081408	37081708	17:37081408-37081708	-
chr17	37107313	37107463	17:37107313-37107463	-
chr17	37107580	37107730	17:37107580-37107730	-
chr17	37119673	37119823	17:37119673-37119823	-
chr17	37131148	37131298	17:37131148-37131298	ENSG00000273513
chr17	37147411	37147561	17:37147411-37147561	ENSG00000274308,ENSG00000275029
chr17	37148251	37148421	17:37148251-37148421	ENSG00000274308,ENSG00000275029
chr17	37161041	37161191	17:37161041-37161191	ENSG00000278540,ENSG00000274308,ENSG00000275029,ENSG00000276810
chr17	37171188	37171338	17:37171188-37171338	ENSG00000276810
chr17	37176490	37176640	17:37176490-37176640	-
chr17	37176790	37176940	17:37176790-37176940	ENSG00000276810
chr17	37179994	37180164	17:37179994-37180164	-
chr17	37182913	37183063	17:37182913-37183063	-
chr17	37187375	37187525	17:37187375-37187525	ENSG00000278540
chr17	37191374	37191524	17:37191374-37191524	ENSG00000278540
chr17	37212282	37212432	17:37212282-37212432	ENSG00000265889
chr17	37214641	37214791	17:37214641-37214791	ENSG00000265889
chr17	37220038	37220212	17:37220038-37220212	-
chr17	37220338	37220488	17:37220338-37220488	-
chr17	37220678	37220828	17:37220678-37220828	-
chr17	37240059	37240209	17:37240059-37240209	ENSG00000278540
chr17	37255353	37255503	17:37255353-37255503	ENSG00000277029
chr17	37259153	37259303	17:37259153-37259303	ENSG00000277029
chr17	37261432	37261582	17:37261432-37261582	-
chr17	37273504	37273663	17:37273504-37273663	ENSG00000277029
chr17	37276602	37276752	17:37276602-37276752	-
chr17	37283514	37283664	17:37283514-37283664	-
chr17	37292873	37293023	17:37292873-37293023	ENSG00000278540
chr17	37298650	37298800	17:37298650-37298800	ENSG00000278540
chr17	37299550	37299700	17:37299550-37299700	ENSG00000278540
chr17	37300080	37300380	17:37300080-37300380	-
chr17	37300790	37300940	17:37300790-37300940	ENSG00000278540
chr17	37301390	37301560	17:37301390-37301560	ENSG00000278540
chr17	37311031	37311181	17:37311031-37311181	-
chr17	37311301	37311449	17:37311301-37311449	-
chr17	37327476	37327626	17:37327476-37327626	ENSG00000278540
chr17	37358492	37358642	17:37358492-37358642	-
chr17	37359192	37359362	17:37359192-37359362	ENSG00000278097,ENSG00000278540,ENSG00000273965
chr17	37360772	37360922	17:37360772-37360922	-
chr17	37368695	37368862	17:37368695-37368862	ENSG00000278540
chr17	37373633	37373783	17:37373633-37373783	ENSG00000278540,ENSG00000278505,ENSG00000276054
chr17	37388360	37388510	17:37388360-37388510	ENSG00000278505,ENSG00000276054
chr17	37391261	37391411	17:37391261-37391411	ENSG00000276054
chr17	37392141	37392291	17:37392141-37392291	ENSG00000278505,ENSG00000276054,ENSG00000273965
chr17	37397801	37397951	17:37397801-37397951	ENSG00000276054,ENSG00000273965
chr17	37399545	37399695	17:37399545-37399695	-
chr17	37405931	37406081	17:37405931-37406081	ENSG00000273965
chr17	37406145	37406295	17:37406145-37406295	ENSG00000276234,ENSG00000273965
chr17	37406564	37406714	17:37406564-37406714	ENSG00000276234,ENSG00000273965
chr17	37406804	37406954	17:37406804-37406954	ENSG00000276234,ENSG00000273965
chr17	37407148	37407298	17:37407148-37407298	ENSG00000276234,ENSG00000273965
chr17	37407388	37407538	17:37407388-37407538	ENSG00000278540,ENSG00000276234,ENSG00000273965
chr17	37414230	37414380	17:37414230-37414380	ENSG00000276234,ENSG00000273965
chr17	37429576	37429726	17:37429576-37429726	-
chr17	37430096	37430266	17:37430096-37430266	ENSG00000276234
chr17	37430436	37430586	17:37430436-37430586	ENSG00000276234
chr17	37430876	37431026	17:37430876-37431026	-
chr17	37441394	37441544	17:37441394-37441544	-
chr17	37447853	37448003	17:37447853-37448003	ENSG00000275839
chr17	37453593	37453743	17:37453593-37453743	ENSG00000276234,ENSG00000275839
chr17	37458931	37459081	17:37458931-37459081	ENSG00000276234,ENSG00000275839
chr17	37461826	37461976	17:37461826-37461976	-
chr17	37465171	37465321	17:37465171-37465321	ENSG00000276234
chr17	37476510	37476660	17:37476510-37476660	ENSG00000276234
chr17	37476890	37477040	17:37476890-37477040	ENSG00000276234
chr17	37478330	37478480	17:37478330-37478480	ENSG00000276234
chr17	37481230	37481380	17:37481230-37481380	ENSG00000276234,ENSG00000276023
chr17	37483370	37483540	17:37483370-37483540	ENSG00000276234,ENSG00000276023
chr17	37488309	37488459	17:37488309-37488459	ENSG00000261499,ENSG00000276234,ENSG00000273965,ENSG00000276023
chr17	37488889	37489039	17:37488889-37489039	ENSG00000261499,ENSG00000276234,ENSG00000273965,ENSG00000276023
chr17	37489689	37489859	17:37489689-37489859	ENSG00000276023
chr17	37490349	37490499	17:37490349-37490499	ENSG00000276023
chr17	37490909	37491098	17:37490909-37491098	ENSG00000276023
chr17	37491389	37491539	17:37491389-37491539	ENSG00000278395,ENSG00000276023
chr17	37493509	37493659	17:37493509-37493659	ENSG00000278395,ENSG00000276023
chr17	37494449	37494599	17:37494449-37494599	-
chr17	37494709	37494859	17:37494709-37494859	ENSG00000276023
chr17	37506757	37506907	17:37506757-37506907	-
chr17	37514157	37514307	17:37514157-37514307	-
chr17	37516412	37516562	17:37516412-37516562	ENSG00000275066,ENSG00000274615
chr17	37518992	37519142	17:37518992-37519142	ENSG00000274615
chr17	37519692	37519842	17:37519692-37519842	ENSG00000274615
chr17	37527378	37527542	17:37527378-37527542	ENSG00000276755
chr17	37542413	37542563	17:37542413-37542563	ENSG00000275066
chr17	37543828	37543978	17:37543828-37543978	-
chr17	37546393	37546543	17:37546393-37546543	-
chr17	37568770	37568920	17:37568770-37568920	-
chr17	37570636	37570791	17:37570636-37570791	-
chr17	37571912	37572062	17:37571912-37572062	-
chr17	37576369	37576519	17:37576369-37576519	-
chr17	37592377	37592527	17:37592377-37592527	-
chr17	37608527	37608677	17:37608527-37608677	ENSG00000275066,ENSG00000277688
chr17	37608767	37608917	17:37608767-37608917	ENSG00000275066,ENSG00000277688
chr17	37609467	37609637	17:37609467-37609637	ENSG00000275066,ENSG00000277688,ENSG00000274620
chr17	37610047	37610196	17:37610047-37610196	ENSG00000274620
chr17	37614530	37614680	17:37614530-37614680	ENSG00000275066,ENSG00000277688,ENSG00000274620
chr17	37629285	37629435	17:37629285-37629435	ENSG00000278053,ENSG00000274620,ENSG00000277501
chr17	37642846	37642996	17:37642846-37642996	ENSG00000278053,ENSG00000277501,ENSG00000274244
chr17	37643086	37643236	17:37643086-37643236	ENSG00000278053,ENSG00000277501,ENSG00000274244
chr17	37643406	37643556	17:37643406-37643556	ENSG00000278053,ENSG00000274620,ENSG00000277501,ENSG00000274244
chr17	37643986	37644136	17:37643986-37644136	ENSG00000278053,ENSG00000277501,ENSG00000274244
chr17	37648646	37648796	17:37648646-37648796	ENSG00000278053,ENSG00000277501,ENSG00000274244
chr17	37650527	37650680	17:37650527-37650680	ENSG00000274244,ENSG00000277488
chr17	37671934	37672084	17:37671934-37672084	-
chr17	37672274	37672424	17:37672274-37672424	-
chr17	37676204	37676354	17:37676204-37676354	ENSG00000277341
chr17	37694889	37695039	17:37694889-37695039	-
chr17	37701530	37701680	17:37701530-37701680	ENSG00000274284
chr17	37702750	37702920	17:37702750-37702920	ENSG00000274284
chr17	37710567	37710717	17:37710567-37710717	-
chr17	37716687	37716837	17:37716687-37716837	ENSG00000277488
chr17	37717277	37717447	17:37717277-37717447	ENSG00000277488
chr17	37717877	37718027	17:37717877-37718027	ENSG00000277488
chr17	37732982	37733132	17:37732982-37733132	ENSG00000275410
chr17	37738084	37738254	17:37738084-37738254	ENSG00000275410
chr17	37741404	37741554	17:37741404-37741554	ENSG00000275410
chr17	37742324	37742474	17:37742324-37742474	ENSG00000275410
chr17	37762799	37762949	17:37762799-37762949	ENSG00000277341,ENSG00000274611
chr17	37771043	37771193	17:37771043-37771193	ENSG00000273513
chr17	37779704	37779854	17:37779704-37779854	ENSG00000274226,ENSG00000275410,ENSG00000276715,ENSG00000277341
chr17	37787184	37787337	17:37787184-37787337	ENSG00000277029
chr17	37791483	37791633	17:37791483-37791633	ENSG00000277029,ENSG00000275173
chr17	37797340	37797490	17:37797340-37797490	ENSG00000275173
chr17	37802824	37802974	17:37802824-37802974	ENSG00000275173
chr17	37813841	37814031	17:37813841-37814031	ENSG00000275173
chr17	37816370	37816540	17:37816370-37816540	ENSG00000278097,ENSG00000275173,ENSG00000276715,ENSG00000274615
chr17	37818773	37818923	17:37818773-37818923	-
chr17	37820356	37820506	17:37820356-37820506	ENSG00000274284
chr17	37821013	37821163	17:37821013-37821163	ENSG00000277029,ENSG00000274284
chr17	37825015	37825165	17:37825015-37825165	ENSG00000274226,ENSG00000276715
chr17	37844606	37844756	17:37844606-37844756	ENSG00000276715
chr17	37844811	37844961	17:37844811-37844961	ENSG00000276715
chr17	37849260	37849410	17:37849260-37849410	ENSG00000276715
chr17	37990408	37990558	17:37990408-37990558	-
chr17	38221001	38221171	17:38221001-38221171	ENSG00000273736,ENSG00000276715
chr17	38232881	38233031	17:38232881-38233031	ENSG00000274512,ENSG00000274419,ENSG00000278299,ENSG00000274663
chr17	38235489	38235639	17:38235489-38235639	-
chr17	38248748	38248898	17:38248748-38248898	-
chr17	38254789	38254939	17:38254789-38254939	ENSG00000274487
chr17	38256268	38256427	17:38256268-38256427	ENSG00000274487
chr17	38257228	38257378	17:38257228-38257378	ENSG00000274487
chr17	38276666	38276806	17:38276666-38276806	-
chr17	38277196	38277366	17:38277196-38277366	-
chr17	38284720	38284870	17:38284720-38284870	-
chr17	38285006	38285190	17:38285006-38285190	-
chr17	38286437	38286587	17:38286437-38286587	ENSG00000274487,ENSG00000278845
chr17	38286741	38286900	17:38286741-38286900	ENSG00000274487,ENSG00000278845
chr17	38288303	38288453	17:38288303-38288453	-
chr17	38296050	38296200	17:38296050-38296200	ENSG00000278845
chr17	38296909	38297059	17:38296909-38297059	ENSG00000282738,ENSG00000274487,ENSG00000278845
chr17	38322272	38322442	17:38322272-38322442	ENSG00000277399
chr17	38324292	38324442	17:38324292-38324442	ENSG00000277399
chr17	38324552	38324702	17:38324552-38324702	ENSG00000277399
chr17	38325392	38325542	17:38325392-38325542	ENSG00000277399
chr17	38327132	38327282	17:38327132-38327282	ENSG00000277399
chr17	38327979	38328129	17:38327979-38328129	ENSG00000277399
chr17	38339992	38340142	17:38339992-38340142	ENSG00000278599,ENSG00000277399
chr17	38341444	38341602	17:38341444-38341602	ENSG00000278599,ENSG00000277399
chr17	38349232	38349402	17:38349232-38349402	ENSG00000274611,ENSG00000277399,ENSG00000274211
chr17	38351732	38351902	17:38351732-38351902	ENSG00000277399,ENSG00000274211
chr17	38352912	38353062	17:38352912-38353062	ENSG00000274211
chr17	38353152	38353302	17:38353152-38353302	ENSG00000274211
chr17	38356714	38356864	17:38356714-38356864	ENSG00000274211
chr17	38357592	38357742	17:38357592-38357742	ENSG00000274211
chr17	38359172	38359322	17:38359172-38359322	ENSG00000274211
chr17	38403642	38403792	17:38403642-38403792	-
chr17	38414812	38414982	17:38414812-38414982	ENSG00000277399,ENSG00000274211
chr17	38415412	38415562	17:38415412-38415562	ENSG00000265889,ENSG00000274615
chr17	38415629	38415779	17:38415629-38415779	ENSG00000265889
chr17	38416952	38417102	17:38416952-38417102	ENSG00000265889,ENSG00000274615
chr17	38421508	38421678	17:38421508-38421678	ENSG00000275832
chr17	38423762	38423918	17:38423762-38423918	-
chr17	38428188	38428338	17:38428188-38428338	ENSG00000274226,ENSG00000275832
chr17	38428871	38429022	17:38428871-38429022	-
chr17	38429152	38429322	17:38429152-38429322	ENSG00000274226
chr17	38430452	38430602	17:38430452-38430602	ENSG00000275832
chr17	38442690	38442840	17:38442690-38442840	-
chr17	38444230	38444380	17:38444230-38444380	-
chr17	38448481	38448631	17:38448481-38448631	ENSG00000276170
chr17	38450991	38451141	17:38450991-38451141	ENSG00000275832,ENSG00000276170
chr17	38451911	38452061	17:38451911-38452061	ENSG00000275832,ENSG00000276170
chr17	38452351	38452501	17:38452351-38452501	ENSG00000276170
chr17	38453531	38453681	17:38453531-38453681	ENSG00000276170
chr17	38454271	38454421	17:38454271-38454421	ENSG00000276170
chr17	38454651	38454821	17:38454651-38454821	ENSG00000275832,ENSG00000276170
chr17	38464834	38465004	17:38464834-38465004	ENSG00000274226,ENSG00000273513,ENSG00000275832,ENSG00000276170
chr17	38465154	38465304	17:38465154-38465304	ENSG00000274226,ENSG00000275832,ENSG00000276170
chr17	38465414	38465564	17:38465414-38465564	-
chr17	38465774	38465924	17:38465774-38465924	-
chr17	38470094	38470244	17:38470094-38470244	ENSG00000275832
chr17	38471334	38471484	17:38471334-38471484	-
chr17	38472394	38472544	17:38472394-38472544	-
chr17	38472714	38472864	17:38472714-38472864	ENSG00000274226,ENSG00000275832
chr17	38474774	38474924	17:38474774-38474924	-
chr17	38476694	38476844	17:38476694-38476844	-
chr17	38484934	38485084	17:38484934-38485084	ENSG00000275832
chr17	38492134	38492304	17:38492134-38492304	ENSG00000275832
chr17	38509479	38509649	17:38509479-38509649	ENSG00000275832
chr17	38511579	38511749	17:38511579-38511749	-
chr17	38512205	38512355	17:38512205-38512355	-
chr17	38524639	38524789	17:38524639-38524789	-
chr17	38536760	38536910	17:38536760-38536910	-
chr17	38537300	38537450	17:38537300-38537450	-
chr17	38550779	38550929	17:38550779-38550929	ENSG00000277363
chr17	38554559	38554709	17:38554559-38554709	ENSG00000277363
chr17	38558199	38558349	17:38558199-38558349	ENSG00000274933,ENSG00000277363
chr17	38559479	38559629	17:38559479-38559629	ENSG00000274933,ENSG00000277363
chr17	38561019	38561169	17:38561019-38561169	ENSG00000277363
chr17	38575868	38576018	17:38575868-38576018	ENSG00000277363
chr17	38580022	38580172	17:38580022-38580172	-
chr17	38584422	38584572	17:38584422-38584572	-
chr17	38591902	38592052	17:38591902-38592052	-
chr17	38598682	38598852	17:38598682-38598852	ENSG00000277363,ENSG00000274996
chr17	38601801	38601951	17:38601801-38601951	ENSG00000274996
chr17	38602202	38602352	17:38602202-38602352	ENSG00000277363,ENSG00000274996
chr17	38602582	38602732	17:38602582-38602732	ENSG00000277363,ENSG00000274996
chr17	38644182	38644332	17:38644182-38644332	-
chr17	38663222	38663372	17:38663222-38663372	-
chr17	38667622	38667772	17:38667622-38667772	ENSG00000273604
chr17	38674942	38675092	17:38674942-38675092	ENSG00000273604,ENSG00000275665,ENSG00000279119,ENSG00000277972,ENSG00000276036
chr17	38677162	38677312	17:38677162-38677312	ENSG00000273604,ENSG00000275238,ENSG00000277969,ENSG00000275023,ENSG00000275665,ENSG00000273627,ENSG00000279119,ENSG00000277972,ENSG00000276036
chr17	38677448	38677598	17:38677448-38677598	-
chr17	38687422	38687572	17:38687422-38687572	-
chr17	38693882	38694052	17:38693882-38694052	ENSG00000273604,ENSG00000275238,ENSG00000277969,ENSG00000275532,ENSG00000275023,ENSG00000275665,ENSG00000273627,ENSG00000279119,ENSG00000277972,ENSG00000276036
chr17	38701622	38701772	17:38701622-38701772	ENSG00000275238,ENSG00000277969,ENSG00000275532,ENSG00000275023
chr17	38701962	38702112	17:38701962-38702112	ENSG00000275238,ENSG00000277969,ENSG00000275532,ENSG00000275023
chr17	38702362	38702512	17:38702362-38702512	ENSG00000275238,ENSG00000277969,ENSG00000275532,ENSG00000275023,ENSG00000275665,ENSG00000273627,ENSG00000279119
chr17	38704582	38704732	17:38704582-38704732	ENSG00000275238,ENSG00000277969,ENSG00000275532,ENSG00000275023
chr17	38705002	38705192	17:38705002-38705192	ENSG00000275238,ENSG00000277969,ENSG00000275532,ENSG00000275023,ENSG00000275665,ENSG00000273627,ENSG00000279119
chr17	38705278	38705428	17:38705278-38705428	ENSG00000275238,ENSG00000277969,ENSG00000275532,ENSG00000275023,ENSG00000275665,ENSG00000273627
chr17	38706102	38706252	17:38706102-38706252	ENSG00000275238,ENSG00000277969,ENSG00000275532,ENSG00000275023,ENSG00000275665,ENSG00000273627,ENSG00000279119
chr17	38730142	38730292	17:38730142-38730292	ENSG00000275023,ENSG00000275665,ENSG00000273627,ENSG00000279119,ENSG00000277972,ENSG00000276036
chr17	38730602	38730752	17:38730602-38730752	ENSG00000279119,ENSG00000277972,ENSG00000276036
chr17	38730862	38731012	17:38730862-38731012	ENSG00000275665,ENSG00000273627,ENSG00000279119,ENSG00000277972,ENSG00000276036
chr17	38731086	38731236	17:38731086-38731236	ENSG00000279119,ENSG00000277972,ENSG00000276036
chr17	38732902	38733052	17:38732902-38733052	ENSG00000279119,ENSG00000277972,ENSG00000276036
chr17	38733948	38734098	17:38733948-38734098	ENSG00000279119,ENSG00000277972,ENSG00000276036
chr17	38735182	38735332	17:38735182-38735332	ENSG00000277972,ENSG00000276036
chr17	38741536	38741686	17:38741536-38741686	-
chr17	38742222	38742372	17:38742222-38742372	ENSG00000277258,ENSG00000277182
chr17	38742642	38742792	17:38742642-38742792	ENSG00000275665,ENSG00000273627,ENSG00000279119,ENSG00000277972,ENSG00000276036,ENSG00000277258,ENSG00000277182
chr17	38748002	38748152	17:38748002-38748152	-
chr17	38748362	38748512	17:38748362-38748512	ENSG00000275665,ENSG00000279119,ENSG00000277972,ENSG00000276036,ENSG00000277258,ENSG00000277182,ENSG00000277791
chr17	38749262	38749412	17:38749262-38749412	ENSG00000277258,ENSG00000277182
chr17	38749702	38749872	17:38749702-38749872	ENSG00000277258,ENSG00000277182,ENSG00000277791
chr17	38750382	38750532	17:38750382-38750532	-
chr17	38750722	38750872	17:38750722-38750872	-
chr17	38750922	38751072	17:38750922-38751072	-
chr17	38751492	38751642	17:38751492-38751642	-
chr17	38751842	38751992	17:38751842-38751992	ENSG00000275665,ENSG00000277258,ENSG00000277182,ENSG00000277791,ENSG00000274607
chr17	38752562	38752712	17:38752562-38752712	ENSG00000273604,ENSG00000275238,ENSG00000277969,ENSG00000275532,ENSG00000275023,ENSG00000275665,ENSG00000273627,ENSG00000279119,ENSG00000277972,ENSG00000276036,ENSG00000277258,ENSG00000277182,ENSG00000277791,ENSG00000274607,ENSG00000276293
chr17	38797122	38797272	17:38797122-38797272	ENSG00000276293
chr17	38798082	38798232	17:38798082-38798232	-
chr17	38798922	38799112	17:38798922-38799112	ENSG00000276293
chr17	38799277	38799427	17:38799277-38799427	-
chr17	38799582	38799732	17:38799582-38799732	ENSG00000276293
chr17	38799922	38800072	17:38799922-38800072	ENSG00000275665,ENSG00000276293,ENSG00000273559
chr17	38815902	38816052	17:38815902-38816052	ENSG00000273559
chr17	38825302	38825472	17:38825302-38825472	ENSG00000273559,ENSG00000274054,ENSG00000275489,ENSG00000125691,ENSG00000252699,ENSG00000199293
chr17	38835402	38835552	17:38835402-38835552	ENSG00000275489
chr17	38835622	38835772	17:38835622-38835772	ENSG00000275489
chr17	38840242	38840392	17:38840242-38840392	ENSG00000275489
chr17	38844322	38844472	17:38844322-38844472	ENSG00000275489
chr17	38852842	38852992	17:38852842-38852992	ENSG00000125691,ENSG00000252699,ENSG00000199293
chr17	38853422	38853572	17:38853422-38853572	ENSG00000275489,ENSG00000125691,ENSG00000252699,ENSG00000199293,ENSG00000244086
chr17	38853742	38853892	17:38853742-38853892	ENSG00000273559,ENSG00000274054,ENSG00000275489,ENSG00000125691,ENSG00000252699,ENSG00000199293,ENSG00000244086,ENSG00000002834
chr17	38855442	38855592	17:38855442-38855592	ENSG00000125691,ENSG00000252699,ENSG00000199293,ENSG00000244086
chr17	38861582	38861732	17:38861582-38861732	ENSG00000244086
chr17	38863602	38863752	17:38863602-38863752	ENSG00000244086
chr17	38864982	38865132	17:38864982-38865132	-
chr17	38867582	38867772	17:38867582-38867772	ENSG00000244086,ENSG00000002834
chr17	38868242	38868392	17:38868242-38868392	ENSG00000244086,ENSG00000002834
chr17	38869262	38869432	17:38869262-38869432	ENSG00000125691,ENSG00000252699,ENSG00000199293,ENSG00000244086,ENSG00000002834
chr17	38869862	38870032	17:38869862-38870032	ENSG00000244086,ENSG00000002834
chr17	38870502	38870652	17:38870502-38870652	ENSG00000002834
chr17	38870902	38871052	17:38870902-38871052	ENSG00000002834
chr17	38871599	38871752	17:38871599-38871752	ENSG00000002834
chr17	38875082	38875232	17:38875082-38875232	ENSG00000002834
chr17	38875762	38875912	17:38875762-38875912	ENSG00000002834
chr17	38880062	38880212	17:38880062-38880212	ENSG00000002834
chr17	38881642	38881792	17:38881642-38881792	ENSG00000002834
chr17	38886122	38886272	17:38886122-38886272	-
chr17	38893242	38893392	17:38893242-38893392	-
chr17	38897322	38897472	17:38897322-38897472	ENSG00000263466
chr17	38901042	38901212	17:38901042-38901212	ENSG00000002834,ENSG00000263466,ENSG00000277057,ENSG00000265784,ENSG00000263874
chr17	38903802	38903952	17:38903802-38903952	ENSG00000263466
chr17	38906984	38907134	17:38906984-38907134	ENSG00000263466,ENSG00000277057
chr17	38912522	38912672	17:38912522-38912672	ENSG00000277057
chr17	38914905	38915055	17:38914905-38915055	ENSG00000277057
chr17	38923142	38923312	17:38923142-38923312	ENSG00000277057,ENSG00000265784,ENSG00000263874
chr17	38924043	38924193	17:38924043-38924193	ENSG00000265784,ENSG00000263874
chr17	38925762	38925912	17:38925762-38925912	ENSG00000277057,ENSG00000265784,ENSG00000263874
chr17	38926462	38926612	17:38926462-38926612	ENSG00000265784,ENSG00000263874
chr17	38926722	38926932	17:38926722-38926932	ENSG00000265784,ENSG00000263874
chr17	38942752	38942902	17:38942752-38942902	-
chr17	38943702	38943852	17:38943702-38943852	-
chr17	38958462	38958612	17:38958462-38958612	-
chr17	38958788	38959088	17:38958788-38959088	ENSG00000204952
chr17	38967462	38967612	17:38967462-38967612	ENSG00000204952
chr17	38975922	38976072	17:38975922-38976072	-
chr17	38976282	38976432	17:38976282-38976432	ENSG00000204952
chr17	38980582	38980732	17:38980582-38980732	-
chr17	38981042	38981192	17:38981042-38981192	-
chr17	38981822	38981972	17:38981822-38981972	-
chr17	38983242	38983392	17:38983242-38983392	ENSG00000204952,ENSG00000161381
chr17	39000142	39000292	17:39000142-39000292	ENSG00000265428
chr17	39001822	39001972	17:39001822-39001972	ENSG00000265428
chr17	39002402	39002572	17:39002402-39002572	ENSG00000265428,ENSG00000266588,ENSG00000277426,ENSG00000266013,ENSG00000214553,ENSG00000266048
chr17	39003262	39003412	17:39003262-39003412	ENSG00000265428,ENSG00000266588,ENSG00000277426,ENSG00000266013,ENSG00000214553,ENSG00000266048
chr17	39014602	39014752	17:39014602-39014752	ENSG00000266588,ENSG00000277426,ENSG00000266013,ENSG00000214553,ENSG00000266048
chr17	39016898	39017048	17:39016898-39017048	ENSG00000266588,ENSG00000277426
chr17	39027242	39027392	17:39027242-39027392	ENSG00000277426,ENSG00000266013,ENSG00000214553,ENSG00000266048
chr17	39046842	39046992	17:39046842-39046992	-
chr17	39054342	39054512	17:39054342-39054512	ENSG00000266013,ENSG00000214553,ENSG00000266048,ENSG00000263818
chr17	39055042	39055192	17:39055042-39055192	ENSG00000263818
chr17	39056942	39057092	17:39056942-39057092	ENSG00000263818
chr17	39060035	39060212	17:39060035-39060212	ENSG00000263818
chr17	39063162	39063312	17:39063162-39063312	ENSG00000263818
chr17	39063822	39063972	17:39063822-39063972	ENSG00000263818
chr17	39064219	39064369	17:39064219-39064369	-
chr17	39064502	39064672	17:39064502-39064672	ENSG00000266048,ENSG00000263818
chr17	39064942	39065092	17:39064942-39065092	-
chr17	39069462	39069612	17:39069462-39069612	-
chr17	39080882	39081032	17:39080882-39081032	ENSG00000286443
chr17	39082642	39082812	17:39082642-39082812	ENSG00000266013,ENSG00000214553,ENSG00000266048,ENSG00000161381,ENSG00000286443
chr17	39094612	39094762	17:39094612-39094762	ENSG00000286443
chr17	39095402	39095552	17:39095402-39095552	-
chr17	39096622	39096772	17:39096622-39096772	-
chr17	39096837	39096987	17:39096837-39096987	-
chr17	39100022	39100172	17:39100022-39100172	ENSG00000161381
chr17	39104222	39104372	17:39104222-39104372	-
chr17	39114922	39115072	17:39114922-39115072	-
chr17	39115222	39115372	17:39115222-39115372	ENSG00000263818
chr17	39131822	39131972	17:39131822-39131972	-
chr17	39132222	39132372	17:39132222-39132372	ENSG00000161381
chr17	39133482	39133632	17:39133482-39133632	-
chr17	39139282	39139432	17:39139282-39139432	ENSG00000161381
chr17	39143602	39143752	17:39143602-39143752	-
chr17	39143822	39143972	17:39143822-39143972	-
chr17	39144562	39144712	17:39144562-39144712	ENSG00000273513,ENSG00000214553,ENSG00000266048,ENSG00000161381
chr17	39152942	39153092	17:39152942-39153092	ENSG00000161381,ENSG00000141748,ENSG00000280177
chr17	39153662	39153852	17:39153662-39153852	ENSG00000161381,ENSG00000141748,ENSG00000280177
chr17	39154382	39154552	17:39154382-39154552	ENSG00000161381,ENSG00000141748,ENSG00000280177
chr17	39161442	39161592	17:39161442-39161592	ENSG00000141748,ENSG00000280177
chr17	39164862	39165032	17:39164862-39165032	ENSG00000141748,ENSG00000280177,ENSG00000266101
chr17	39167362	39167512	17:39167362-39167512	ENSG00000141748,ENSG00000280177,ENSG00000266101
chr17	39175002	39175152	17:39175002-39175152	ENSG00000141748,ENSG00000280177,ENSG00000266101,ENSG00000067191
chr17	39177542	39177692	17:39177542-39177692	ENSG00000280177,ENSG00000266101,ENSG00000067191
chr17	39178622	39178772	17:39178622-39178772	ENSG00000266101
chr17	39194502	39194672	17:39194502-39194672	ENSG00000067191
chr17	39195962	39196112	17:39195962-39196112	ENSG00000067191,ENSG00000108298
chr17	39196562	39196717	17:39196562-39196717	ENSG00000067191
chr17	39196828	39196978	17:39196828-39196978	ENSG00000067191
chr17	39197562	39197712	17:39197562-39197712	ENSG00000067191,ENSG00000108298
chr17	39199982	39200132	17:39199982-39200132	ENSG00000067191,ENSG00000108298,ENSG00000141750,ENSG00000265460
chr17	39200562	39200712	17:39200562-39200712	ENSG00000108298
chr17	39205202	39205352	17:39205202-39205352	-
chr17	39207086	39207252	17:39207086-39207252	ENSG00000108298
chr17	39209402	39209552	17:39209402-39209552	ENSG00000108298
chr17	39209842	39210013	17:39209842-39210013	ENSG00000108298
chr17	39212287	39212437	17:39212287-39212437	-
chr17	39214042	39214192	17:39214042-39214192	-
chr17	39226002	39226152	17:39226002-39226152	ENSG00000141750
chr17	39229382	39229532	17:39229382-39229532	ENSG00000141750,ENSG00000265460
chr17	39232102	39232252	17:39232102-39232252	ENSG00000141750,ENSG00000265460
chr17	39235782	39235932	17:39235782-39235932	ENSG00000265460
chr17	39244862	39245012	17:39244862-39245012	ENSG00000274611,ENSG00000141750,ENSG00000265460
chr17	39264322	39264472	17:39264322-39264472	-
chr17	39271042	39271212	17:39271042-39271212	ENSG00000108306
chr17	39271682	39271852	17:39271682-39271852	ENSG00000108306
chr17	39281122	39281272	17:39281122-39281272	ENSG00000108306
chr17	39281832	39282052	17:39281832-39282052	-
chr17	39284042	39284192	17:39284042-39284192	-
chr17	39287762	39287912	17:39287762-39287912	-
chr17	39306702	39306852	17:39306702-39306852	-
chr17	39321422	39321572	17:39321422-39321572	-
chr17	39334705	39334855	17:39334705-39334855	-
chr17	39352642	39352792	17:39352642-39352792	-
chr17	39352942	39353092	17:39352942-39353092	-
chr17	39353162	39353312	17:39353162-39353312	-
chr17	39357637	39357787	17:39357637-39357787	-
chr17	39364802	39364952	17:39364802-39364952	-
chr17	39365362	39365512	17:39365362-39365512	-
chr17	39375439	39375589	17:39375439-39375589	-
chr17	39375722	39375872	17:39375722-39375872	-
chr17	39376562	39376712	17:39376562-39376712	-
chr17	39377242	39377392	17:39377242-39377392	-
chr17	39393862	39394012	17:39393862-39394012	-
chr17	39400682	39400832	17:39400682-39400832	ENSG00000266469
chr17	39401582	39401752	17:39401582-39401752	ENSG00000108306,ENSG00000266469
chr17	39402082	39402232	17:39402082-39402232	ENSG00000108306,ENSG00000266469
chr17	39402562	39402732	17:39402562-39402732	ENSG00000108306,ENSG00000266469
chr17	39404642	39404792	17:39404642-39404792	ENSG00000108306,ENSG00000266469
chr17	39408482	39408632	17:39408482-39408632	ENSG00000266469
chr17	39451262	39451412	17:39451262-39451412	ENSG00000125686,ENSG00000167258
chr17	39461282	39461452	17:39461282-39461452	ENSG00000125686,ENSG00000167258,ENSG00000264663,ENSG00000226117
chr17	39461802	39461972	17:39461802-39461972	ENSG00000167258
chr17	39462522	39462672	17:39462522-39462672	-
chr17	39463134	39463434	17:39463134-39463434	-
chr17	39485742	39485892	17:39485742-39485892	-
chr17	39486442	39486592	17:39486442-39486592	-
chr17	39517322	39517492	17:39517322-39517492	-
chr17	39527362	39527512	17:39527362-39527512	-
chr17	39539042	39539192	17:39539042-39539192	ENSG00000222777
chr17	39548022	39548172	17:39548022-39548172	ENSG00000274615,ENSG00000167258,ENSG00000222777
chr17	39548602	39548752	17:39548602-39548752	ENSG00000274615,ENSG00000167258,ENSG00000222777
chr17	39552062	39552212	17:39552062-39552212	ENSG00000167258,ENSG00000222777
chr17	39553702	39553852	17:39553702-39553852	ENSG00000167258,ENSG00000222777
chr17	39562922	39563072	17:39562922-39563072	ENSG00000273576
chr17	39563535	39563685	17:39563535-39563685	ENSG00000273576
chr17	39572908	39573058	17:39572908-39573058	ENSG00000273576
chr17	39573496	39573652	17:39573496-39573652	ENSG00000273576
chr17	39573882	39574052	17:39573882-39574052	ENSG00000273576
chr17	39579838	39579988	17:39579838-39579988	-
chr17	39592462	39592612	17:39592462-39592612	ENSG00000171532
chr17	39606062	39606212	17:39606062-39606212	ENSG00000171532
chr17	39617742	39617892	17:39617742-39617892	ENSG00000171532,ENSG00000214546
chr17	39618002	39618161	17:39618002-39618161	ENSG00000171532,ENSG00000214546
chr17	39618442	39618592	17:39618442-39618592	ENSG00000171532,ENSG00000214546
chr17	39622082	39622232	17:39622082-39622232	ENSG00000222777,ENSG00000171532,ENSG00000214546,ENSG00000131771
chr17	39623522	39623692	17:39623522-39623692	ENSG00000214546,ENSG00000131771
chr17	39625482	39625632	17:39625482-39625632	ENSG00000131771
chr17	39634502	39634652	17:39634502-39634652	ENSG00000131771,ENSG00000131748
chr17	39637002	39637152	17:39637002-39637152	ENSG00000131771,ENSG00000131748,ENSG00000173991,ENSG00000141744
chr17	39643354	39643504	17:39643354-39643504	ENSG00000131748
chr17	39644761	39644911	17:39644761-39644911	ENSG00000131748
chr17	39653962	39654112	17:39653962-39654112	ENSG00000131748
chr17	39668522	39668672	17:39668522-39668672	ENSG00000131748,ENSG00000173991,ENSG00000141744
chr17	39672242	39672392	17:39672242-39672392	ENSG00000173991,ENSG00000141744
chr17	39675022	39675212	17:39675022-39675212	ENSG00000173991,ENSG00000141744,ENSG00000161395
chr17	39676242	39676392	17:39676242-39676392	-
chr17	39677722	39677872	17:39677722-39677872	ENSG00000161395
chr17	39687842	39688072	17:39687842-39688072	ENSG00000173991,ENSG00000141744,ENSG00000161395,ENSG00000141736,ENSG00000265178,ENSG00000141741
chr17	39688582	39688732	17:39688582-39688732	ENSG00000161395
chr17	39699882	39700052	17:39699882-39700052	ENSG00000161395,ENSG00000141736
chr17	39700562	39700712	17:39700562-39700712	ENSG00000141736
chr17	39702842	39702992	17:39702842-39702992	ENSG00000141736
chr17	39704902	39705052	17:39704902-39705052	ENSG00000161395,ENSG00000141736
chr17	39718802	39718952	17:39718802-39718952	ENSG00000141736,ENSG00000265178
chr17	39730274	39730424	17:39730274-39730424	ENSG00000265178,ENSG00000141741
chr17	39730502	39730652	17:39730502-39730652	ENSG00000141736,ENSG00000265178,ENSG00000141741,ENSG00000141738
chr17	39739292	39739442	17:39739292-39739442	ENSG00000141741,ENSG00000141738
chr17	39740682	39740832	17:39740682-39740832	ENSG00000141741,ENSG00000141738
chr17	39741442	39741592	17:39741442-39741592	ENSG00000141738
chr17	39754402	39754572	17:39754402-39754572	ENSG00000141741,ENSG00000141738
chr17	39763142	39763292	17:39763142-39763292	-
chr17	39770202	39770352	17:39770202-39770352	ENSG00000161405
chr17	39781142	39781292	17:39781142-39781292	ENSG00000161405
chr17	39782562	39782712	17:39782562-39782712	ENSG00000161405,ENSG00000264663,ENSG00000226117,ENSG00000186075
chr17	39783101	39783251	17:39783101-39783251	ENSG00000161405
chr17	39800611	39800761	17:39800611-39800761	-
chr17	39845662	39845812	17:39845662-39845812	ENSG00000264663,ENSG00000226117
chr17	39864122	39864272	17:39864122-39864272	ENSG00000161405,ENSG00000186075
chr17	39903602	39903752	17:39903602-39903752	ENSG00000073605
chr17	39917142	39917292	17:39917142-39917292	ENSG00000073605
chr17	39924362	39924512	17:39924362-39924512	ENSG00000073605,ENSG00000172057,ENSG00000204913,ENSG00000264968
chr17	39925542	39925692	17:39925542-39925692	-
chr17	39926562	39926713	17:39926562-39926713	ENSG00000172057,ENSG00000204913,ENSG00000264968
chr17	39927002	39927152	17:39927002-39927152	ENSG00000172057,ENSG00000204913,ENSG00000264968
chr17	39927582	39927732	17:39927582-39927732	ENSG00000264663,ENSG00000226117,ENSG00000186075,ENSG00000073605,ENSG00000172057,ENSG00000204913,ENSG00000264968
chr17	39928582	39928732	17:39928582-39928732	-
chr17	39929362	39929532	17:39929362-39929532	ENSG00000161405,ENSG00000264663,ENSG00000226117,ENSG00000186075,ENSG00000073605,ENSG00000172057,ENSG00000204913,ENSG00000264968
chr17	39929802	39929972	17:39929802-39929972	ENSG00000186075,ENSG00000073605,ENSG00000172057,ENSG00000204913,ENSG00000264968
chr17	39936022	39936172	17:39936022-39936172	-
chr17	39939722	39939893	17:39939722-39939893	-
chr17	39940162	39940312	17:39940162-39940312	ENSG00000264663,ENSG00000226117,ENSG00000186075,ENSG00000073605,ENSG00000167914
chr17	39943842	39943992	17:39943842-39943992	-
chr17	39951162	39951312	17:39951162-39951312	ENSG00000167914
chr17	39952862	39953012	17:39952862-39953012	ENSG00000186075,ENSG00000073605,ENSG00000204913,ENSG00000264968,ENSG00000167914
chr17	39953162	39953312	17:39953162-39953312	ENSG00000264663,ENSG00000226117,ENSG00000186075,ENSG00000073605,ENSG00000172057,ENSG00000204913,ENSG00000264968,ENSG00000167914
chr17	39959062	39959212	17:39959062-39959212	ENSG00000167914
chr17	39972171	39972321	17:39972171-39972321	-
chr17	39972382	39972532	17:39972382-39972532	ENSG00000167914
chr17	39979082	39979232	17:39979082-39979232	ENSG00000186075,ENSG00000167914,ENSG00000108344
chr17	39980562	39980732	17:39980562-39980732	ENSG00000161405,ENSG00000264663,ENSG00000226117,ENSG00000186075,ENSG00000073605,ENSG00000172057,ENSG00000204913,ENSG00000264968,ENSG00000167914,ENSG00000108344,ENSG00000265799,ENSG00000283721,ENSG00000238793
chr17	39996468	39996618	17:39996468-39996618	-
chr17	39999199	39999349	17:39999199-39999349	-
chr17	40013822	40013992	17:40013822-40013992	ENSG00000265799,ENSG00000108342,ENSG00000283721,ENSG00000238793
chr17	40014443	40014593	17:40014443-40014593	ENSG00000265799
chr17	40014642	40014792	17:40014642-40014792	ENSG00000265799,ENSG00000108342
chr17	40015182	40015332	17:40015182-40015332	ENSG00000265799,ENSG00000108342
chr17	40017820	40017970	17:40017820-40017970	ENSG00000108342
chr17	40018252	40018402	17:40018252-40018402	ENSG00000108342
chr17	40018762	40018912	17:40018762-40018912	ENSG00000265799,ENSG00000108342
chr17	40019322	40019492	17:40019322-40019492	ENSG00000265799,ENSG00000108342,ENSG00000008838,ENSG00000283721,ENSG00000238793
chr17	40021502	40021652	17:40021502-40021652	ENSG00000108342,ENSG00000283721,ENSG00000238793
chr17	40023702	40023852	17:40023702-40023852	ENSG00000108342,ENSG00000283721,ENSG00000238793
chr17	40027102	40027252	17:40027102-40027252	ENSG00000265799,ENSG00000108342,ENSG00000008838,ENSG00000283721,ENSG00000238793
chr17	40035242	40035392	17:40035242-40035392	-
chr17	40038942	40039092	17:40038942-40039092	ENSG00000008838,ENSG00000283721,ENSG00000238793
chr17	40054382	40054532	17:40054382-40054532	ENSG00000008838,ENSG00000283721,ENSG00000238793,ENSG00000126351
chr17	40058308	40058458	17:40058308-40058458	-
chr17	40058502	40058652	17:40058502-40058652	ENSG00000008838,ENSG00000126351
chr17	40062773	40062923	17:40062773-40062923	ENSG00000126351
chr17	40063591	40063741	17:40063591-40063741	ENSG00000126351
chr17	40065022	40065172	17:40065022-40065172	ENSG00000126351
chr17	40065462	40065612	17:40065462-40065612	ENSG00000126351
chr17	40068962	40069112	17:40068962-40069112	ENSG00000008838,ENSG00000126351
chr17	40069902	40070052	17:40069902-40070052	ENSG00000126351
chr17	40072082	40072232	17:40072082-40072232	ENSG00000126351
chr17	40074982	40075132	17:40074982-40075132	-
chr17	40075342	40075492	17:40075342-40075492	ENSG00000126351
chr17	40075622	40075772	17:40075622-40075772	ENSG00000126351
chr17	40086522	40086672	17:40086522-40086672	-
chr17	40092664	40092814	17:40092664-40092814	-
chr17	40098322	40098472	17:40098322-40098472	-
chr17	40099202	40099352	17:40099202-40099352	ENSG00000008838,ENSG00000283721,ENSG00000238793,ENSG00000126351,ENSG00000126368,ENSG00000188895,ENSG00000108349,ENSG00000284144,ENSG00000108352
chr17	40100682	40100832	17:40100682-40100832	ENSG00000126351,ENSG00000126368,ENSG00000188895
chr17	40101222	40101372	17:40101222-40101372	ENSG00000126368
chr17	40104642	40104792	17:40104642-40104792	ENSG00000126368
chr17	40105146	40105296	17:40105146-40105296	-
chr17	40107242	40107392	17:40107242-40107392	ENSG00000126368
chr17	40107662	40107812	17:40107662-40107812	ENSG00000126368
chr17	40108322	40108472	17:40108322-40108472	ENSG00000126368
chr17	40110539	40110689	17:40110539-40110689	-
chr17	40111342	40111492	17:40111342-40111492	ENSG00000265799,ENSG00000108342,ENSG00000008838,ENSG00000283721,ENSG00000238793,ENSG00000126351,ENSG00000126368,ENSG00000279199,ENSG00000188895,ENSG00000108349,ENSG00000284144,ENSG00000108352,ENSG00000274621
chr17	40111722	40111872	17:40111722-40111872	ENSG00000279199,ENSG00000188895,ENSG00000108349
chr17	40113282	40113432	17:40113282-40113432	ENSG00000265799,ENSG00000283721,ENSG00000238793,ENSG00000126351,ENSG00000279199,ENSG00000188895,ENSG00000108349,ENSG00000284144,ENSG00000108352,ENSG00000274621
chr17	40113942	40114092	17:40113942-40114092	-
chr17	40114702	40114852	17:40114702-40114852	ENSG00000279199,ENSG00000188895,ENSG00000108349
chr17	40121182	40121332	17:40121182-40121332	ENSG00000279199,ENSG00000188895
chr17	40121522	40121672	17:40121522-40121672	ENSG00000188895
chr17	40121896	40122052	17:40121896-40122052	ENSG00000279199,ENSG00000188895
chr17	40122570	40122720	17:40122570-40122720	ENSG00000188895
chr17	40123322	40123472	17:40123322-40123472	ENSG00000279199,ENSG00000188895
chr17	40124302	40124452	17:40124302-40124452	ENSG00000279199,ENSG00000188895
chr17	40139322	40139472	17:40139322-40139472	-
chr17	40140162	40140332	17:40140162-40140332	ENSG00000188895,ENSG00000108349,ENSG00000284144,ENSG00000108352
chr17	40146740	40146890	17:40146740-40146890	-
chr17	40150352	40150502	17:40150352-40150502	-
chr17	40153453	40153603	17:40153453-40153603	-
chr17	40155893	40156043	17:40155893-40156043	ENSG00000284144
chr17	40168462	40168612	17:40168462-40168612	ENSG00000108349,ENSG00000284144,ENSG00000108352
chr17	40177342	40177492	17:40177342-40177492	ENSG00000108352
chr17	40180103	40180253	17:40180103-40180253	ENSG00000108352
chr17	40185463	40185613	17:40185463-40185613	ENSG00000108352,ENSG00000274621
chr17	40191743	40191893	17:40191743-40191893	ENSG00000108352,ENSG00000274621
chr17	40201943	40202093	17:40201943-40202093	ENSG00000108352,ENSG00000274621
chr17	40202183	40202333	17:40202183-40202333	ENSG00000274621
chr17	40209543	40209693	17:40209543-40209693	-
chr17	40218743	40218893	17:40218743-40218893	ENSG00000171475
chr17	40219183	40219333	17:40219183-40219333	ENSG00000274621,ENSG00000171475
chr17	40219683	40219893	17:40219683-40219893	ENSG00000171475
chr17	40220279	40220429	17:40220279-40220429	-
chr17	40224883	40225033	17:40224883-40225033	ENSG00000171475
chr17	40225423	40225573	17:40225423-40225573	-
chr17	40241331	40241481	17:40241331-40241481	-
chr17	40241603	40241753	17:40241603-40241753	-
chr17	40243863	40244013	17:40243863-40244013	-
chr17	40251663	40251813	17:40251663-40251813	ENSG00000171475
chr17	40260643	40260793	17:40260643-40260793	-
chr17	40283783	40283953	17:40283783-40283953	ENSG00000094804
chr17	40284583	40284733	17:40284583-40284733	ENSG00000094804
chr17	40287663	40287813	17:40287663-40287813	ENSG00000108352,ENSG00000274621,ENSG00000171475,ENSG00000094804
chr17	40290763	40290933	17:40290763-40290933	ENSG00000094804
chr17	40293483	40293633	17:40293483-40293633	ENSG00000094804
chr17	40296903	40297053	17:40296903-40297053	ENSG00000094804
chr17	40298803	40298953	17:40298803-40298953	ENSG00000094804
chr17	40299523	40299673	17:40299523-40299673	ENSG00000094804
chr17	40303123	40303273	17:40303123-40303273	ENSG00000131759,ENSG00000278918
chr17	40303883	40304033	17:40303883-40304033	ENSG00000131759,ENSG00000278918
chr17	40304543	40304693	17:40304543-40304693	ENSG00000278918
chr17	40307263	40307413	17:40307263-40307413	ENSG00000131759
chr17	40307525	40307675	17:40307525-40307675	-
chr17	40309083	40309233	17:40309083-40309233	-
chr17	40311603	40311753	17:40311603-40311753	-
chr17	40314702	40314853	17:40314702-40314853	ENSG00000131759,ENSG00000287644
chr17	40316703	40316853	17:40316703-40316853	ENSG00000131759,ENSG00000287644
chr17	40317443	40317593	17:40317443-40317593	ENSG00000131759,ENSG00000287644
chr17	40318083	40318233	17:40318083-40318233	ENSG00000131759,ENSG00000287644,ENSG00000265666,ENSG00000278918
chr17	40320943	40321093	17:40320943-40321093	ENSG00000287644
chr17	40321323	40321473	17:40321323-40321473	ENSG00000131759,ENSG00000287644
chr17	40322623	40322773	17:40322623-40322773	ENSG00000131759,ENSG00000287644
chr17	40322903	40323053	17:40322903-40323053	ENSG00000131759,ENSG00000287644,ENSG00000265666
chr17	40323303	40323453	17:40323303-40323453	ENSG00000287644
chr17	40323783	40323933	17:40323783-40323933	ENSG00000131759,ENSG00000287644,ENSG00000265666
chr17	40326903	40327053	17:40326903-40327053	-
chr17	40327863	40328013	17:40327863-40328013	ENSG00000131759
chr17	40331883	40332033	17:40331883-40332033	-
chr17	40332123	40332273	17:40332123-40332273	ENSG00000131759,ENSG00000265666
chr17	40332477	40332633	17:40332477-40332633	ENSG00000265666
chr17	40335035	40335185	17:40335035-40335185	ENSG00000265666
chr17	40335323	40335493	17:40335323-40335493	ENSG00000131759,ENSG00000265666
chr17	40341223	40341393	17:40341223-40341393	ENSG00000131759,ENSG00000265666
chr17	40341583	40341750	17:40341583-40341750	ENSG00000265666
chr17	40341983	40342153	17:40341983-40342153	ENSG00000265666
chr17	40342223	40342373	17:40342223-40342373	ENSG00000265666
chr17	40344583	40344733	17:40344583-40344733	ENSG00000265666
chr17	40345463	40345653	17:40345463-40345653	ENSG00000131759,ENSG00000265666,ENSG00000278918
chr17	40346081	40346231	17:40346081-40346231	ENSG00000278918
chr17	40349402	40349552	17:40349402-40349552	ENSG00000278918
chr17	40350163	40350333	17:40350163-40350333	ENSG00000131759,ENSG00000278918
chr17	40350458	40350608	17:40350458-40350608	-
chr17	40355123	40355285	17:40355123-40355285	ENSG00000183153,ENSG00000266208
chr17	40358583	40358733	17:40358583-40358733	ENSG00000278918,ENSG00000183153,ENSG00000266208
chr17	40358857	40359007	17:40358857-40359007	-
chr17	40362723	40362873	17:40362723-40362873	ENSG00000183153,ENSG00000266208,ENSG00000264655
chr17	40363203	40363353	17:40363203-40363353	ENSG00000183153,ENSG00000266208,ENSG00000264655
chr17	40363543	40363693	17:40363543-40363693	ENSG00000183153,ENSG00000266208,ENSG00000264655
chr17	40373403	40373553	17:40373403-40373553	ENSG00000183153,ENSG00000266208,ENSG00000264655,ENSG00000252618,ENSG00000278346,ENSG00000222881
chr17	40382403	40382553	17:40382403-40382553	ENSG00000278346
chr17	40398743	40398893	17:40398743-40398893	ENSG00000222881
chr17	40399223	40399373	17:40399223-40399373	ENSG00000278346,ENSG00000131747,ENSG00000222881
chr17	40399843	40399993	17:40399843-40399993	ENSG00000222881
chr17	40402803	40402953	17:40402803-40402953	-
chr17	40404103	40404253	17:40404103-40404253	-
chr17	40415443	40415593	17:40415443-40415593	ENSG00000131747
chr17	40418023	40418173	17:40418023-40418173	ENSG00000183153,ENSG00000266208,ENSG00000264655,ENSG00000252618,ENSG00000278346,ENSG00000131747,ENSG00000222881,ENSG00000240125,ENSG00000141753,ENSG00000264058,ENSG00000213424,ENSG00000224244,ENSG00000186393
chr17	40433203	40433354	17:40433203-40433354	ENSG00000240125
chr17	40433743	40433893	17:40433743-40433893	ENSG00000240125
chr17	40437163	40437313	17:40437163-40437313	ENSG00000240125,ENSG00000141753
chr17	40441095	40441253	17:40441095-40441253	ENSG00000240125,ENSG00000141753
chr17	40442663	40442813	17:40442663-40442813	ENSG00000240125,ENSG00000141753
chr17	40442903	40443053	17:40442903-40443053	ENSG00000240125,ENSG00000141753
chr17	40443303	40443453	17:40443303-40443453	ENSG00000240125,ENSG00000141753
chr17	40443783	40443935	17:40443783-40443935	ENSG00000240125,ENSG00000141753
chr17	40444423	40444573	17:40444423-40444573	ENSG00000240125
chr17	40444723	40444873	17:40444723-40444873	ENSG00000240125,ENSG00000141753
chr17	40445043	40445193	17:40445043-40445193	ENSG00000141753
chr17	40445363	40445513	17:40445363-40445513	ENSG00000141753
chr17	40445903	40446053	17:40445903-40446053	ENSG00000141753
chr17	40446723	40446873	17:40446723-40446873	-
chr17	40447423	40447573	17:40447423-40447573	ENSG00000141753
chr17	40447863	40448013	17:40447863-40448013	-
chr17	40448343	40448493	17:40448343-40448493	ENSG00000141753
chr17	40448843	40448993	17:40448843-40448993	ENSG00000141753
chr17	40449763	40449913	17:40449763-40449913	-
chr17	40450323	40450473	17:40450323-40450473	-
chr17	40451523	40451673	17:40451523-40451673	ENSG00000278346,ENSG00000222881,ENSG00000240125,ENSG00000141753,ENSG00000279806,ENSG00000264058,ENSG00000213424
chr17	40452363	40452533	17:40452363-40452533	ENSG00000240125,ENSG00000141753
chr17	40453223	40453373	17:40453223-40453373	-
chr17	40453943	40454093	17:40453943-40454093	-
chr17	40454303	40454473	17:40454303-40454473	-
chr17	40456763	40456913	17:40456763-40456913	-
chr17	40458143	40458313	17:40458143-40458313	-
chr17	40458603	40458753	17:40458603-40458753	-
chr17	40459843	40459993	17:40459843-40459993	-
chr17	40461523	40461673	17:40461523-40461673	-
chr17	40461956	40462106	17:40461956-40462106	-
chr17	40463860	40464010	17:40463860-40464010	-
chr17	40464103	40464253	17:40464103-40464253	-
chr17	40464555	40464855	17:40464555-40464855	-
chr17	40471183	40471353	17:40471183-40471353	ENSG00000279806,ENSG00000131746
chr17	40472043	40472193	17:40472043-40472193	ENSG00000279806
chr17	40472207	40472507	17:40472207-40472507	-
chr17	40472683	40472833	17:40472683-40472833	ENSG00000279806
chr17	40474461	40474611	17:40474461-40474611	ENSG00000279806
chr17	40476223	40476373	17:40476223-40476373	ENSG00000279806,ENSG00000131746
chr17	40480563	40480713	17:40480563-40480713	ENSG00000279806,ENSG00000131746
chr17	40486203	40486353	17:40486203-40486353	ENSG00000278346,ENSG00000279806,ENSG00000131746,ENSG00000266088
chr17	40486543	40486693	17:40486543-40486693	ENSG00000279806,ENSG00000131746
chr17	40487308	40487458	17:40487308-40487458	-
chr17	40487863	40488013	17:40487863-40488013	-
chr17	40490583	40490733	17:40490583-40490733	-
chr17	40494243	40494393	17:40494243-40494393	-
chr17	40497803	40497953	17:40497803-40497953	-
chr17	40499623	40499773	17:40499623-40499773	-
chr17	40512163	40512313	17:40512163-40512313	ENSG00000266088
chr17	40513403	40513553	17:40513403-40513553	ENSG00000266088
chr17	40516643	40516793	17:40516643-40516793	ENSG00000266088
chr17	40516843	40516993	17:40516843-40516993	ENSG00000266088
chr17	40521683	40521853	17:40521683-40521853	ENSG00000266088
chr17	40532623	40532773	17:40532623-40532773	ENSG00000266088
chr17	40533423	40533573	17:40533423-40533573	ENSG00000183153,ENSG00000266208,ENSG00000141753,ENSG00000266088
chr17	40534403	40534553	17:40534403-40534553	ENSG00000266088
chr17	40536483	40536653	17:40536483-40536653	-
chr17	40536863	40537013	17:40536863-40537013	-
chr17	40542383	40542533	17:40542383-40542533	ENSG00000278346,ENSG00000126353,ENSG00000279775,ENSG00000224244,ENSG00000204897
chr17	40542743	40542913	17:40542743-40542913	ENSG00000278346,ENSG00000266088,ENSG00000126353,ENSG00000279775,ENSG00000264058,ENSG00000213424,ENSG00000224244,ENSG00000204897
chr17	40549503	40549653	17:40549503-40549653	-
chr17	40550783	40550933	17:40550783-40550933	ENSG00000126353,ENSG00000279775,ENSG00000224244
chr17	40551303	40551473	17:40551303-40551473	ENSG00000126353,ENSG00000279775,ENSG00000073584,ENSG00000264058,ENSG00000213424,ENSG00000224244
chr17	40552063	40552213	17:40552063-40552213	ENSG00000126353,ENSG00000279775
chr17	40553663	40553853	17:40553663-40553853	-
chr17	40553884	40554034	17:40553884-40554034	-
chr17	40557963	40558113	17:40557963-40558113	ENSG00000126353
chr17	40558983	40559133	17:40558983-40559133	-
chr17	40560323	40560493	17:40560323-40560493	ENSG00000126353,ENSG00000279775,ENSG00000264058,ENSG00000213424
chr17	40560923	40561073	17:40560923-40561073	ENSG00000126353
chr17	40596696	40596846	17:40596696-40596846	ENSG00000279775
chr17	40599303	40599453	17:40599303-40599453	ENSG00000279775
chr17	40609423	40609573	17:40609423-40609573	ENSG00000279775
chr17	40611163	40611313	17:40611163-40611313	-
chr17	40615737	40615893	17:40615737-40615893	-
chr17	40618103	40618253	17:40618103-40618253	-
chr17	40620043	40620193	17:40620043-40620193	-
chr17	40621743	40621893	17:40621743-40621893	-
chr17	40646095	40646245	17:40646095-40646245	ENSG00000073584,ENSG00000278834
chr17	40646863	40647013	17:40646863-40647013	ENSG00000073584,ENSG00000278834
chr17	40647383	40647533	17:40647383-40647533	ENSG00000073584,ENSG00000278834
chr17	40647783	40648143	17:40647783-40648143	ENSG00000073584,ENSG00000264058,ENSG00000278834,ENSG00000213424
chr17	40648203	40648373	17:40648203-40648373	ENSG00000073584,ENSG00000264058,ENSG00000278834,ENSG00000213424
chr17	40648723	40648873	17:40648723-40648873	ENSG00000073584,ENSG00000278834
chr17	40653388	40653538	17:40653388-40653538	ENSG00000278834
chr17	40699503	40699653	17:40699503-40699653	ENSG00000224244,ENSG00000167916
chr17	40699943	40700093	17:40699943-40700093	ENSG00000224244,ENSG00000167916
chr17	40707903	40708053	17:40707903-40708053	ENSG00000224244,ENSG00000167916
chr17	40719043	40719193	17:40719043-40719193	ENSG00000229028
chr17	40722443	40722593	17:40722443-40722593	ENSG00000229028
chr17	40724804	40724954	17:40724804-40724954	ENSG00000229028
chr17	40727023	40727173	17:40727023-40727173	ENSG00000229028
chr17	40728043	40728193	17:40728043-40728193	ENSG00000229028,ENSG00000204897
chr17	40761823	40761973	17:40761823-40761973	ENSG00000204897
chr17	40791233	40791393	17:40791233-40791393	ENSG00000186393,ENSG00000171446,ENSG00000173908
chr17	40791883	40792053	17:40791883-40792053	ENSG00000204897,ENSG00000186393,ENSG00000171446,ENSG00000173908,ENSG00000264488
chr17	40803643	40803793	17:40803643-40803793	ENSG00000204897,ENSG00000186393,ENSG00000171446,ENSG00000173908,ENSG00000264488
chr17	40809823	40809973	17:40809823-40809973	ENSG00000171446,ENSG00000173908,ENSG00000264488,ENSG00000167920
chr17	40810683	40810833	17:40810683-40810833	ENSG00000167920
chr17	40813943	40814093	17:40813943-40814093	ENSG00000167920
chr17	40818723	40818873	17:40818723-40818873	ENSG00000186395,ENSG00000167920
chr17	40819023	40819213	17:40819023-40819213	ENSG00000186395,ENSG00000167920
chr17	40819559	40819713	17:40819559-40819713	ENSG00000186395,ENSG00000167920
chr17	40828143	40828313	17:40828143-40828313	ENSG00000186395,ENSG00000167920
chr17	40828503	40828653	17:40828503-40828653	ENSG00000186395,ENSG00000167920
chr17	40828836	40828986	17:40828836-40828986	-
chr17	40841414	40841564	17:40841414-40841564	-
chr17	40850423	40850573	17:40850423-40850573	ENSG00000265359
chr17	40854363	40854513	17:40854363-40854513	ENSG00000265359,ENSG00000187242,ENSG00000171431
chr17	40857103	40857273	17:40857103-40857273	ENSG00000265359,ENSG00000187242,ENSG00000171431
chr17	40857563	40857713	17:40857563-40857713	ENSG00000265359,ENSG00000187242,ENSG00000171431
chr17	40859663	40859813	17:40859663-40859813	ENSG00000265359,ENSG00000187242
chr17	40864758	40864908	17:40864758-40864908	ENSG00000187242
chr17	40902143	40902293	17:40902143-40902293	ENSG00000171431
chr17	40903223	40903373	17:40903223-40903373	-
chr17	40909463	40909613	17:40909463-40909613	ENSG00000204897,ENSG00000186393,ENSG00000171446,ENSG00000187242,ENSG00000171431,ENSG00000234477,ENSG00000108244,ENSG00000212899,ENSG00000212900,ENSG00000226776,ENSG00000213416,ENSG00000171396,ENSG00000204873,ENSG00000187272,ENSG00000241595,ENSG00000198083,ENSG00000212659,ENSG00000229351,ENSG00000180386,ENSG00000186860,ENSG00000233014,ENSG00000108516
chr17	40909954	40910113	17:40909954-40910113	-
chr17	40910523	40910733	17:40910523-40910733	ENSG00000171431,ENSG00000234477
chr17	40915363	40915513	17:40915363-40915513	ENSG00000171431,ENSG00000234477,ENSG00000108244
chr17	40915763	40915913	17:40915763-40915913	ENSG00000234477
chr17	40922423	40922593	17:40922423-40922593	ENSG00000234477,ENSG00000108244
chr17	40935743	40935893	17:40935743-40935893	ENSG00000108244
chr17	40939083	40939233	17:40939083-40939233	ENSG00000108244
chr17	40952803	40952953	17:40952803-40952953	ENSG00000108244,ENSG00000196859,ENSG00000204889,ENSG00000212899,ENSG00000212900,ENSG00000226776
chr17	40954003	40954193	17:40954003-40954193	ENSG00000108244,ENSG00000196859,ENSG00000212899,ENSG00000212900
chr17	40956943	40957093	17:40956943-40957093	ENSG00000108244,ENSG00000196859,ENSG00000204889,ENSG00000212899,ENSG00000212900,ENSG00000226776
chr17	40960243	40960393	17:40960243-40960393	ENSG00000196859,ENSG00000212899,ENSG00000212900
chr17	40963983	40964133	17:40963983-40964133	ENSG00000196859,ENSG00000212899,ENSG00000212900
chr17	40980783	40980933	17:40980783-40980933	ENSG00000204889,ENSG00000212899,ENSG00000212900,ENSG00000226776
chr17	41010543	41010693	17:41010543-41010693	ENSG00000212900,ENSG00000226776,ENSG00000212901
chr17	41013823	41013993	17:41013823-41013993	ENSG00000212899,ENSG00000212900,ENSG00000226776,ENSG00000212901
chr17	41024829	41024979	17:41024829-41024979	ENSG00000212901,ENSG00000221852
chr17	41027283	41027453	17:41027283-41027453	ENSG00000212899,ENSG00000212900,ENSG00000226776,ENSG00000212901,ENSG00000221852,ENSG00000204887,ENSG00000221880,ENSG00000188581
chr17	41036522	41036672	17:41036522-41036672	ENSG00000204887,ENSG00000221880,ENSG00000188581
chr17	41041432	41041582	17:41041432-41041582	ENSG00000188581,ENSG00000212725
chr17	41049190	41049340	17:41049190-41049340	ENSG00000188581,ENSG00000212725
chr17	41055963	41056113	17:41055963-41056113	ENSG00000212725,ENSG00000214518,ENSG00000212724
chr17	41059343	41059513	17:41059343-41059513	ENSG00000188581,ENSG00000212725,ENSG00000214518,ENSG00000212724
chr17	41060403	41060553	17:41060403-41060553	ENSG00000212899,ENSG00000212900,ENSG00000226776,ENSG00000188581,ENSG00000212725,ENSG00000214518,ENSG00000212724,ENSG00000213417,ENSG00000237230,ENSG00000213416,ENSG00000171396,ENSG00000187272
chr17	41062103	41062253	17:41062103-41062253	ENSG00000212899,ENSG00000212900,ENSG00000226776,ENSG00000188581,ENSG00000212725,ENSG00000214518,ENSG00000212724,ENSG00000213417,ENSG00000237230,ENSG00000240871,ENSG00000204880,ENSG00000241241,ENSG00000213416,ENSG00000171396,ENSG00000204873,ENSG00000187272,ENSG00000212659
chr17	41066283	41066453	17:41066283-41066453	ENSG00000212900,ENSG00000226776,ENSG00000188581,ENSG00000212725,ENSG00000214518,ENSG00000212724,ENSG00000213417,ENSG00000237230,ENSG00000240871,ENSG00000204880,ENSG00000213416,ENSG00000171396
chr17	41067403	41067556	17:41067403-41067556	ENSG00000212724,ENSG00000213417,ENSG00000237230
chr17	41082816	41082966	17:41082816-41082966	ENSG00000240871
chr17	41088283	41088433	17:41088283-41088433	ENSG00000212900,ENSG00000240871,ENSG00000287602,ENSG00000204880,ENSG00000241241,ENSG00000212722,ENSG00000212721,ENSG00000213416,ENSG00000171396,ENSG00000187272,ENSG00000212659
chr17	41099803	41099953	17:41099803-41099953	ENSG00000287602,ENSG00000204880,ENSG00000241241,ENSG00000212722,ENSG00000213416
chr17	41104800	41104950	17:41104800-41104950	ENSG00000204880,ENSG00000241241,ENSG00000212722
chr17	41108283	41108433	17:41108283-41108433	ENSG00000241241,ENSG00000212722,ENSG00000213416
chr17	41113503	41113653	17:41113503-41113653	ENSG00000241241,ENSG00000212722,ENSG00000212721,ENSG00000213416
chr17	41113662	41113812	17:41113662-41113812	ENSG00000212722,ENSG00000212721,ENSG00000213416
chr17	41114003	41114213	17:41114003-41114213	ENSG00000241241,ENSG00000212722,ENSG00000212721,ENSG00000213416
chr17	41132143	41132293	17:41132143-41132293	ENSG00000213416,ENSG00000198090
chr17	41134039	41134189	17:41134039-41134189	ENSG00000213416,ENSG00000198090
chr17	41140983	41141133	17:41140983-41141133	ENSG00000213416,ENSG00000198090,ENSG00000198271,ENSG00000171396
chr17	41141503	41141653	17:41141503-41141653	ENSG00000198090,ENSG00000198271
chr17	41171983	41172133	17:41171983-41172133	ENSG00000171396,ENSG00000196156,ENSG00000244537,ENSG00000198443,ENSG00000251439,ENSG00000240542
chr17	41178469	41178693	17:41178469-41178693	ENSG00000171396,ENSG00000196156,ENSG00000244537,ENSG00000198443,ENSG00000251439,ENSG00000240542
chr17	41178943	41179113	17:41178943-41179113	ENSG00000171396,ENSG00000196156,ENSG00000244537,ENSG00000198443,ENSG00000251439,ENSG00000240542
chr17	41180684	41180834	17:41180684-41180834	ENSG00000244537,ENSG00000198443,ENSG00000251439,ENSG00000240542
chr17	41195863	41196013	17:41195863-41196013	ENSG00000251439,ENSG00000240542
chr17	41212223	41212395	17:41212223-41212395	ENSG00000248807,ENSG00000239886,ENSG00000204873,ENSG00000187272
chr17	41224003	41224153	17:41224003-41224153	ENSG00000239886,ENSG00000204873,ENSG00000187272
chr17	41251343	41251493	17:41251343-41251493	ENSG00000204873,ENSG00000187272,ENSG00000241595,ENSG00000198083,ENSG00000212659
chr17	41284203	41284353	17:41284203-41284353	ENSG00000212659,ENSG00000180386,ENSG00000237183
chr17	41286328	41286478	17:41286328-41286478	ENSG00000212659,ENSG00000180386,ENSG00000237183
chr17	41307763	41307913	17:41307763-41307913	ENSG00000212658,ENSG00000212657,ENSG00000186860
chr17	41322423	41322593	17:41322423-41322593	ENSG00000187272,ENSG00000212659,ENSG00000212658,ENSG00000212657,ENSG00000186860,ENSG00000233014,ENSG00000108516
chr17	41329430	41329593	17:41329430-41329593	ENSG00000186860,ENSG00000233014,ENSG00000108516
chr17	41339084	41339234	17:41339084-41339234	ENSG00000108516
chr17	41352704	41352854	17:41352704-41352854	ENSG00000006059
chr17	41360443	41360593	17:41360443-41360593	ENSG00000006059,ENSG00000131738
chr17	41360723	41360873	17:41360723-41360873	ENSG00000006059,ENSG00000131738
chr17	41367823	41367973	17:41367823-41367973	ENSG00000006059,ENSG00000131738,ENSG00000131737
chr17	41380203	41380353	17:41380203-41380353	ENSG00000131737
chr17	41382523	41382673	17:41382523-41382673	ENSG00000131737
chr17	41389289	41389439	17:41389289-41389439	ENSG00000131737
chr17	41392403	41392553	17:41392403-41392553	ENSG00000131737,ENSG00000094796,ENSG00000234859
chr17	41393383	41393533	17:41393383-41393533	ENSG00000131737,ENSG00000094796,ENSG00000234859
chr17	41404063	41404213	17:41404063-41404213	ENSG00000131737,ENSG00000094796,ENSG00000234859,ENSG00000225438
chr17	41416083	41416233	17:41416083-41416233	ENSG00000225438,ENSG00000108417
chr17	41420223	41420373	17:41420223-41420373	ENSG00000225438,ENSG00000108417
chr17	41439503	41439653	17:41439503-41439653	ENSG00000171360
chr17	41442903	41443053	17:41442903-41443053	ENSG00000171360
chr17	41444296	41444446	17:41444296-41444446	ENSG00000171360
chr17	41446963	41447113	17:41446963-41447113	ENSG00000204873,ENSG00000212659,ENSG00000225438,ENSG00000108417,ENSG00000171360,ENSG00000236473,ENSG00000197079
chr17	41451263	41451413	17:41451263-41451413	ENSG00000236473
chr17	41455363	41455513	17:41455363-41455513	ENSG00000236473
chr17	41457800	41457993	17:41457800-41457993	ENSG00000236473
chr17	41463069	41463219	17:41463069-41463219	-
chr17	41464863	41465013	17:41464863-41465013	ENSG00000204873,ENSG00000225438,ENSG00000108417,ENSG00000236473,ENSG00000108759,ENSG00000223125,ENSG00000197079,ENSG00000126337
chr17	41467743	41467893	17:41467743-41467893	ENSG00000229351,ENSG00000108759,ENSG00000223125
chr17	41474983	41475133	17:41474983-41475133	ENSG00000197079,ENSG00000126337
chr17	41492543	41492693	17:41492543-41492693	ENSG00000126337
chr17	41492963	41493143	17:41492963-41493143	ENSG00000197079,ENSG00000126337
chr17	41494643	41494793	17:41494643-41494793	ENSG00000126337
chr17	41496863	41497033	17:41496863-41497033	ENSG00000126337,ENSG00000171401,ENSG00000229732
chr17	41500163	41500313	17:41500163-41500313	ENSG00000171401,ENSG00000229732
chr17	41504263	41504413	17:41504263-41504413	ENSG00000171401,ENSG00000229732
chr17	41507443	41507593	17:41507443-41507593	ENSG00000171401,ENSG00000229732,ENSG00000171346
chr17	41519083	41519233	17:41519083-41519233	ENSG00000171346,ENSG00000283796
chr17	41521743	41521913	17:41521743-41521913	ENSG00000171346,ENSG00000283796,ENSG00000171345
chr17	41530263	41530433	17:41530263-41530433	ENSG00000229351,ENSG00000171401,ENSG00000229732,ENSG00000171346,ENSG00000283796,ENSG00000171345,ENSG00000128422
chr17	41530643	41530813	17:41530643-41530813	ENSG00000229351,ENSG00000171346,ENSG00000171345
chr17	41538223	41538373	17:41538223-41538373	-
chr17	41538807	41538957	17:41538807-41538957	-
chr17	41548063	41548213	17:41548063-41548213	ENSG00000171431,ENSG00000204873,ENSG00000212659,ENSG00000126337,ENSG00000171401,ENSG00000171346,ENSG00000283796,ENSG00000226629,ENSG00000171403,ENSG00000186832,ENSG00000128422,ENSG00000214514
chr17	41548623	41548773	17:41548623-41548773	ENSG00000226629
chr17	41548943	41549113	17:41548943-41549113	ENSG00000226629
chr17	41549343	41549493	17:41549343-41549493	ENSG00000171346,ENSG00000226629,ENSG00000128422
chr17	41551483	41551633	17:41551483-41551633	ENSG00000226629
chr17	41553283	41553433	17:41553283-41553433	ENSG00000226629
chr17	41554323	41554473	17:41554323-41554473	ENSG00000226629
chr17	41555203	41555353	17:41555203-41555353	ENSG00000226629
chr17	41559663	41559813	17:41559663-41559813	ENSG00000226629
chr17	41560503	41560653	17:41560503-41560653	ENSG00000171403
chr17	41579683	41579853	17:41579683-41579853	ENSG00000171403,ENSG00000186847,ENSG00000186832,ENSG00000128422
chr17	41580812	41580962	17:41580812-41580962	ENSG00000186847
chr17	41581083	41581233	17:41581083-41581233	ENSG00000186847
chr17	41588583	41588733	17:41588583-41588733	ENSG00000186847
chr17	41612843	41613013	17:41612843-41613013	ENSG00000186832,ENSG00000128422
chr17	41621203	41621353	17:41621203-41621353	ENSG00000186832,ENSG00000128422
chr17	41633613	41633763	17:41633613-41633763	ENSG00000128422,ENSG00000214514
chr17	41635363	41635513	17:41635363-41635513	ENSG00000214514
chr17	41640203	41640353	17:41640203-41640353	ENSG00000214514
chr17	41645923	41646093	17:41645923-41646093	ENSG00000214514
chr17	41647983	41648133	17:41647983-41648133	ENSG00000214514
chr17	41648783	41648933	17:41648783-41648933	ENSG00000186832,ENSG00000128422,ENSG00000214514,ENSG00000278954
chr17	41655852	41656002	17:41655852-41656002	-
chr17	41660343	41660493	17:41660343-41660493	ENSG00000278954
chr17	41662803	41662953	17:41662803-41662953	ENSG00000278954
chr17	41665543	41665693	17:41665543-41665693	ENSG00000278954
chr17	41665963	41666133	17:41665963-41666133	ENSG00000278954
chr17	41666323	41666473	17:41666323-41666473	ENSG00000278954
chr17	41667075	41667233	17:41667075-41667233	ENSG00000278954
chr17	41676503	41676653	17:41676503-41676653	-
chr17	41678583	41678733	17:41678583-41678733	-
chr17	41679223	41679373	17:41679223-41679373	ENSG00000278954
chr17	41688143	41688293	17:41688143-41688293	-
chr17	41688683	41688833	17:41688683-41688833	ENSG00000278954,ENSG00000173812
chr17	41689323	41689473	17:41689323-41689473	ENSG00000278954,ENSG00000173812
chr17	41689903	41690053	17:41689903-41690053	ENSG00000173812
chr17	41690623	41690773	17:41690623-41690773	-
chr17	41691363	41691513	17:41691363-41691513	-
chr17	41692303	41692453	17:41692303-41692453	-
chr17	41692883	41693033	17:41692883-41693033	-
chr17	41693683	41693833	17:41693683-41693833	-
chr17	41694203	41694353	17:41694203-41694353	-
chr17	41695263	41695413	17:41695263-41695413	-
chr17	41696043	41696193	17:41696043-41696193	ENSG00000184502
chr17	41697403	41697553	17:41697403-41697553	-
chr17	41705577	41705727	17:41705577-41705727	ENSG00000184502
chr17	41710863	41711013	17:41710863-41711013	ENSG00000184502,ENSG00000173805,ENSG00000201920
chr17	41717463	41717613	17:41717463-41717613	ENSG00000184502,ENSG00000173805,ENSG00000201920
chr17	41734338	41734488	17:41734338-41734488	ENSG00000173805,ENSG00000239542
chr17	41734743	41734893	17:41734743-41734893	ENSG00000173805,ENSG00000239542
chr17	41734983	41735133	17:41734983-41735133	ENSG00000173805,ENSG00000239542
chr17	41738123	41738273	17:41738123-41738273	ENSG00000173805,ENSG00000239542
chr17	41739823	41739973	17:41739823-41739973	ENSG00000173805,ENSG00000239542
chr17	41773331	41773493	17:41773331-41773493	-
chr17	41777623	41777773	17:41777623-41777773	ENSG00000173801
chr17	41784303	41784453	17:41784303-41784453	ENSG00000173801
chr17	41786783	41786953	17:41786783-41786953	ENSG00000173805,ENSG00000239542,ENSG00000173801
chr17	41789403	41789553	17:41789403-41789553	ENSG00000173801
chr17	41792923	41793073	17:41792923-41793073	ENSG00000173801
chr17	41793563	41793713	17:41793563-41793713	ENSG00000173801
chr17	41794072	41794222	17:41794072-41794222	ENSG00000173801
chr17	41800623	41800773	17:41800623-41800773	ENSG00000239542,ENSG00000141696
chr17	41801683	41801833	17:41801683-41801833	ENSG00000173805,ENSG00000239542,ENSG00000141696,ENSG00000141756
chr17	41809903	41810053	17:41809903-41810053	ENSG00000141696,ENSG00000141756
chr17	41810823	41810973	17:41810823-41810973	-
chr17	41811683	41811833	17:41811683-41811833	ENSG00000141696,ENSG00000141756
chr17	41811903	41812073	17:41811903-41812073	ENSG00000141696,ENSG00000141756
chr17	41812623	41812793	17:41812623-41812793	ENSG00000141696,ENSG00000141756,ENSG00000141698,ENSG00000161594
chr17	41814383	41814533	17:41814383-41814533	ENSG00000141696,ENSG00000141756
chr17	41824263	41824423	17:41824263-41824423	ENSG00000141756
chr17	41835603	41835753	17:41835603-41835753	ENSG00000141698,ENSG00000161594
chr17	41836183	41836333	17:41836183-41836333	ENSG00000141698,ENSG00000161594
chr17	41838263	41838413	17:41838263-41838413	ENSG00000141698,ENSG00000161594
chr17	41845103	41845253	17:41845103-41845253	ENSG00000141698,ENSG00000161594,ENSG00000259623
chr17	41846423	41846573	17:41846423-41846573	ENSG00000141698,ENSG00000161594,ENSG00000259623
chr17	41848878	41849028	17:41848878-41849028	ENSG00000259623
chr17	41849063	41849213	17:41849063-41849213	ENSG00000141698,ENSG00000161594,ENSG00000259623
chr17	41861742	41861892	17:41861742-41861892	ENSG00000178502,ENSG00000274630
chr17	41863279	41863429	17:41863279-41863429	-
chr17	41863582	41863732	17:41863582-41863732	-
chr17	41864302	41864452	17:41864302-41864452	ENSG00000178502,ENSG00000274630
chr17	41865042	41865192	17:41865042-41865192	ENSG00000178502,ENSG00000274630
chr17	41865362	41865532	17:41865362-41865532	ENSG00000141698,ENSG00000161594,ENSG00000259623,ENSG00000178502,ENSG00000131473,ENSG00000274630
chr17	41894782	41894932	17:41894782-41894932	-
chr17	41895082	41895252	17:41895082-41895252	-
chr17	41895702	41895872	17:41895702-41895872	-
chr17	41906862	41907012	17:41906862-41907012	-
chr17	41907242	41907412	17:41907242-41907412	ENSG00000131473
chr17	41910742	41910892	17:41910742-41910892	ENSG00000131473
chr17	41913022	41913172	17:41913022-41913172	-
chr17	41914122	41914272	17:41914122-41914272	-
chr17	41914562	41914752	17:41914562-41914752	ENSG00000131473
chr17	41915093	41915243	17:41915093-41915243	-
chr17	41917282	41917452	17:41917282-41917452	ENSG00000131473
chr17	41918022	41918172	17:41918022-41918172	ENSG00000131473
chr17	41918282	41918432	17:41918282-41918432	ENSG00000131473
chr17	41918502	41918652	17:41918502-41918652	ENSG00000131473
chr17	41919042	41919192	17:41919042-41919192	ENSG00000131473,ENSG00000204815
chr17	41920042	41920192	17:41920042-41920192	ENSG00000131473
chr17	41930422	41930572	17:41930422-41930572	ENSG00000131473,ENSG00000204815,ENSG00000173786,ENSG00000267221
chr17	41957610	41957760	17:41957610-41957760	-
chr17	41959257	41959407	17:41959257-41959407	-
chr17	41959757	41959927	17:41959757-41959927	-
chr17	41963057	41963227	17:41963057-41963227	ENSG00000173786
chr17	41966637	41966807	17:41966637-41966807	ENSG00000173786
chr17	41967277	41967427	17:41967277-41967427	ENSG00000173786
chr17	41967839	41967989	17:41967839-41967989	ENSG00000173786
chr17	41975557	41975707	17:41975557-41975707	ENSG00000173786
chr17	41976517	41976687	17:41976517-41976687	ENSG00000173786
chr17	41982425	41982575	17:41982425-41982575	-
chr17	41992797	41992947	17:41992797-41992947	-
chr17	42005190	42005340	17:42005190-42005340	-
chr17	42007297	42007447	17:42007297-42007447	ENSG00000168259,ENSG00000168256
chr17	42010223	42010373	17:42010223-42010373	ENSG00000168259,ENSG00000168256
chr17	42010377	42010540	17:42010377-42010540	ENSG00000168259,ENSG00000168256
chr17	42011257	42011407	17:42011257-42011407	ENSG00000168259,ENSG00000168256
chr17	42016517	42016667	17:42016517-42016667	ENSG00000168259,ENSG00000168256
chr17	42017417	42017587	17:42017417-42017587	ENSG00000168259,ENSG00000168256
chr17	42017681	42017831	17:42017681-42017831	-
chr17	42019977	42020127	17:42019977-42020127	ENSG00000168259,ENSG00000168256,ENSG00000187595
chr17	42023757	42023907	17:42023757-42023907	ENSG00000168256,ENSG00000187595
chr17	42024877	42025067	17:42024877-42025067	ENSG00000168259,ENSG00000168256,ENSG00000187595,ENSG00000267221
chr17	42049933	42050083	17:42049933-42050083	ENSG00000267221
chr17	42050500	42050670	17:42050500-42050670	ENSG00000267221
chr17	42067377	42067547	17:42067377-42067547	ENSG00000187595,ENSG00000267221
chr17	42067657	42067807	17:42067657-42067807	ENSG00000187595
chr17	42082197	42082347	17:42082197-42082347	-
chr17	42083017	42083167	17:42083017-42083167	-
chr17	42101637	42101787	17:42101637-42101787	ENSG00000187595,ENSG00000267221,ENSG00000108771
chr17	42112197	42112347	17:42112197-42112347	ENSG00000108771,ENSG00000108773
chr17	42112677	42112827	17:42112677-42112827	ENSG00000187595,ENSG00000267221,ENSG00000108771,ENSG00000108773,ENSG00000260325
chr17	42116797	42116947	17:42116797-42116947	ENSG00000187595,ENSG00000108771,ENSG00000108773,ENSG00000260325
chr17	42118717	42118867	17:42118717-42118867	ENSG00000108771,ENSG00000108773,ENSG00000260325
chr17	42121317	42121467	17:42121317-42121467	ENSG00000108773,ENSG00000267261,ENSG00000260325,ENSG00000108774
chr17	42122617	42122767	17:42122617-42122767	ENSG00000108773,ENSG00000267261,ENSG00000260325
chr17	42132097	42132247	17:42132097-42132247	ENSG00000267261,ENSG00000108774
chr17	42133116	42133267	17:42133116-42133267	ENSG00000267261,ENSG00000260325,ENSG00000108774
chr17	42135737	42135887	17:42135737-42135887	ENSG00000267261,ENSG00000108774,ENSG00000267658
chr17	42138797	42138947	17:42138797-42138947	ENSG00000267261
chr17	42142657	42142807	17:42142657-42142807	ENSG00000275219,ENSG00000267261,ENSG00000108774,ENSG00000267658
chr17	42154317	42154467	17:42154317-42154467	ENSG00000267261,ENSG00000108774,ENSG00000267658
chr17	42155037	42155187	17:42155037-42155187	ENSG00000167925,ENSG00000161610,ENSG00000089558,ENSG00000267221,ENSG00000108771,ENSG00000108773,ENSG00000267261,ENSG00000260325,ENSG00000108774,ENSG00000267658
chr17	42155375	42155675	17:42155375-42155675	-
chr17	42180217	42180367	17:42180217-42180367	ENSG00000167925,ENSG00000161610,ENSG00000089558
chr17	42181337	42181507	17:42181337-42181507	ENSG00000167925,ENSG00000161610,ENSG00000089558
chr17	42183237	42183387	17:42183237-42183387	ENSG00000161610,ENSG00000089558
chr17	42184237	42184387	17:42184237-42184387	ENSG00000161610,ENSG00000089558
chr17	42194457	42194607	17:42194457-42194607	ENSG00000167925,ENSG00000161610,ENSG00000089558
chr17	42200817	42200967	17:42200817-42200967	ENSG00000173757,ENSG00000167925,ENSG00000161610
chr17	42201277	42201427	17:42201277-42201427	ENSG00000173757
chr17	42210145	42210295	17:42210145-42210295	ENSG00000173757
chr17	42212157	42212307	17:42212157-42212307	ENSG00000173757
chr17	42212557	42212707	17:42212557-42212707	ENSG00000173757
chr17	42222258	42222427	17:42222258-42222427	ENSG00000280295,ENSG00000173757
chr17	42228177	42228327	17:42228177-42228327	ENSG00000280295
chr17	42228397	42228547	17:42228397-42228547	ENSG00000280295
chr17	42233274	42233427	17:42233274-42233427	ENSG00000280295
chr17	42234097	42234247	17:42234097-42234247	ENSG00000280295
chr17	42240317	42240467	17:42240317-42240467	-
chr17	42240917	42241067	17:42240917-42241067	-
chr17	42247837	42247987	17:42247837-42247987	ENSG00000267758,ENSG00000280295
chr17	42248737	42248887	17:42248737-42248887	ENSG00000126561,ENSG00000278829,ENSG00000236194,ENSG00000267758,ENSG00000280295,ENSG00000173757,ENSG00000167925,ENSG00000089558
chr17	42251217	42251367	17:42251217-42251367	ENSG00000267758
chr17	42252978	42253128	17:42252978-42253128	-
chr17	42253177	42253327	17:42253177-42253327	-
chr17	42255257	42255407	17:42255257-42255407	ENSG00000275219,ENSG00000267758
chr17	42266997	42267147	17:42266997-42267147	ENSG00000236194,ENSG00000267758
chr17	42275437	42275587	17:42275437-42275587	ENSG00000126561,ENSG00000278829,ENSG00000236194,ENSG00000267758,ENSG00000173757
chr17	42276336	42276487	17:42276336-42276487	ENSG00000278829,ENSG00000236194,ENSG00000173757
chr17	42277177	42277327	17:42277177-42277327	ENSG00000126561,ENSG00000278829,ENSG00000236194,ENSG00000267758,ENSG00000173757
chr17	42286417	42286567	17:42286417-42286567	ENSG00000126561
chr17	42287079	42287229	17:42287079-42287229	ENSG00000126561
chr17	42287537	42287687	17:42287537-42287687	ENSG00000126561
chr17	42288357	42288507	17:42288357-42288507	ENSG00000126561,ENSG00000278829,ENSG00000173757
chr17	42291937	42292087	17:42291937-42292087	ENSG00000126561
chr17	42309546	42309696	17:42309546-42309696	-
chr17	42311637	42311787	17:42311637-42311787	ENSG00000126561
chr17	42312277	42312447	17:42312277-42312447	ENSG00000126561
chr17	42320217	42320367	17:42320217-42320367	-
chr17	42322857	42323007	17:42322857-42323007	ENSG00000168610
chr17	42325157	42325327	17:42325157-42325327	-
chr17	42325917	42326067	17:42325917-42326067	-
chr17	42329077	42329247	17:42329077-42329247	-
chr17	42329537	42329687	17:42329537-42329687	ENSG00000168610
chr17	42334797	42334947	17:42334797-42334947	-
chr17	42337497	42337647	17:42337497-42337647	-
chr17	42347337	42347487	17:42347337-42347487	-
chr17	42355037	42355207	17:42355037-42355207	-
chr17	42355557	42355707	17:42355557-42355707	-
chr17	42360557	42360707	17:42360557-42360707	-
chr17	42364297	42364447	17:42364297-42364447	-
chr17	42365237	42365387	17:42365237-42365387	-
chr17	42367212	42367362	17:42367212-42367362	-
chr17	42379157	42379307	17:42379157-42379307	-
chr17	42382484	42382634	17:42382484-42382634	-
chr17	42386817	42386967	17:42386817-42386967	-
chr17	42387337	42387487	17:42387337-42387487	ENSG00000168610
chr17	42388657	42388807	17:42388657-42388807	ENSG00000168610
chr17	42398537	42398687	17:42398537-42398687	ENSG00000278591,ENSG00000236383
chr17	42406077	42406227	17:42406077-42406227	-
chr17	42406737	42406887	17:42406737-42406887	-
chr17	42407037	42407187	17:42407037-42407187	-
chr17	42407557	42407727	17:42407557-42407727	-
chr17	42408257	42408407	17:42408257-42408407	-
chr17	42409537	42409687	17:42409537-42409687	ENSG00000267222,ENSG00000168610
chr17	42411417	42411567	17:42411417-42411567	-
chr17	42413597	42413747	17:42413597-42413747	-
chr17	42419757	42419907	17:42419757-42419907	ENSG00000177469
chr17	42420197	42420347	17:42420197-42420347	ENSG00000177469
chr17	42421757	42421947	17:42421757-42421947	ENSG00000177469
chr17	42422057	42422207	17:42422057-42422207	ENSG00000177469
chr17	42422798	42422948	17:42422798-42422948	-
chr17	42423257	42423407	17:42423257-42423407	ENSG00000267632,ENSG00000267222,ENSG00000264314,ENSG00000033627,ENSG00000177469
chr17	42425309	42425459	17:42425309-42425459	-
chr17	42428417	42428587	17:42428417-42428587	ENSG00000267632,ENSG00000267222,ENSG00000264314,ENSG00000033627,ENSG00000238704,ENSG00000177469
chr17	42431797	42431947	17:42431797-42431947	-
chr17	42436537	42436687	17:42436537-42436687	ENSG00000274432,ENSG00000267632,ENSG00000267222,ENSG00000264314,ENSG00000033627,ENSG00000238704
chr17	42439277	42439427	17:42439277-42439427	ENSG00000238704
chr17	42456897	42457067	17:42456897-42457067	ENSG00000033627
chr17	42457531	42457681	17:42457531-42457681	-
chr17	42458697	42458867	17:42458697-42458867	ENSG00000033627
chr17	42459337	42459487	17:42459337-42459487	-
chr17	42459637	42459807	17:42459637-42459807	ENSG00000033627
chr17	42459957	42460107	17:42459957-42460107	ENSG00000033627
chr17	42464017	42464167	17:42464017-42464167	-
chr17	42469531	42469681	17:42469531-42469681	-
chr17	42473377	42473527	17:42473377-42473527	ENSG00000267222,ENSG00000264314,ENSG00000033627
chr17	42476019	42476169	17:42476019-42476169	-
chr17	42477243	42477393	17:42477243-42477393	-
chr17	42485813	42485963	17:42485813-42485963	ENSG00000264314
chr17	42513117	42513267	17:42513117-42513267	ENSG00000283929,ENSG00000267632
chr17	42516026	42516176	17:42516026-42516176	-
chr17	42516357	42516507	17:42516357-42516507	ENSG00000283929
chr17	42517657	42517807	17:42517657-42517807	ENSG00000283929,ENSG00000267632,ENSG00000267222,ENSG00000264314,ENSG00000033627
chr17	42518577	42518727	17:42518577-42518727	ENSG00000108786,ENSG00000266962,ENSG00000108785,ENSG00000266929,ENSG00000108784,ENSG00000267185,ENSG00000283929,ENSG00000267632,ENSG00000267222,ENSG00000264314,ENSG00000033627
chr17	42519137	42519287	17:42519137-42519287	ENSG00000283929,ENSG00000267632,ENSG00000267222,ENSG00000264314,ENSG00000033627
chr17	42519657	42519827	17:42519657-42519827	ENSG00000283929,ENSG00000267632,ENSG00000267222,ENSG00000264314,ENSG00000033627
chr17	42520217	42520367	17:42520217-42520367	ENSG00000108786,ENSG00000266962,ENSG00000108785,ENSG00000266929,ENSG00000108784,ENSG00000267185,ENSG00000283929,ENSG00000267632,ENSG00000267222,ENSG00000264314,ENSG00000033627
chr17	42521777	42521927	17:42521777-42521927	-
chr17	42524257	42524407	17:42524257-42524407	-
chr17	42524757	42524911	17:42524757-42524911	ENSG00000033627
chr17	42525177	42525327	17:42525177-42525327	ENSG00000267185
chr17	42526177	42526327	17:42526177-42526327	ENSG00000267185
chr17	42527337	42527507	17:42527337-42527507	ENSG00000266929,ENSG00000267185
chr17	42531917	42532067	17:42531917-42532067	ENSG00000266929,ENSG00000108784,ENSG00000267185
chr17	42532297	42532447	17:42532297-42532447	ENSG00000266929,ENSG00000108784
chr17	42536077	42536247	17:42536077-42536247	ENSG00000108786,ENSG00000266962,ENSG00000108785,ENSG00000266929,ENSG00000108784,ENSG00000267185
chr17	42536617	42536767	17:42536617-42536767	ENSG00000108786,ENSG00000266962,ENSG00000108785,ENSG00000266929,ENSG00000108784,ENSG00000267185
chr17	42554709	42554867	17:42554709-42554867	ENSG00000108786,ENSG00000266962,ENSG00000108785
chr17	42562017	42562167	17:42562017-42562167	ENSG00000287710,ENSG00000131470,ENSG00000108788,ENSG00000068120,ENSG00000108786,ENSG00000266962,ENSG00000108785,ENSG00000266929,ENSG00000108784
chr17	42562797	42562947	17:42562797-42562947	-
chr17	42566917	42567067	17:42566917-42567067	ENSG00000287710,ENSG00000131470,ENSG00000108788,ENSG00000068120
chr17	42567657	42567807	17:42567657-42567807	ENSG00000108788,ENSG00000068120
chr17	42571937	42572087	17:42571937-42572087	ENSG00000287710,ENSG00000131470
chr17	42577297	42577447	17:42577297-42577447	-
chr17	42577717	42577867	17:42577717-42577867	ENSG00000280183,ENSG00000287710,ENSG00000131470,ENSG00000108788
chr17	42578517	42578687	17:42578517-42578687	ENSG00000287710,ENSG00000131470
chr17	42585509	42585659	17:42585509-42585659	-
chr17	42598997	42599147	17:42598997-42599147	ENSG00000280183
chr17	42608832	42608982	17:42608832-42608982	-
chr17	42609477	42609647	17:42609477-42609647	ENSG00000239671,ENSG00000275273,ENSG00000108797,ENSG00000184451,ENSG00000131462,ENSG00000280183,ENSG00000141699,ENSG00000287710,ENSG00000131470
chr17	42618677	42618827	17:42618677-42618827	-
chr17	42624257	42624427	17:42624257-42624427	-
chr17	42629437	42629587	17:42629437-42629587	-
chr17	42653737	42653887	17:42653737-42653887	ENSG00000037042,ENSG00000267132,ENSG00000267189
chr17	42655657	42655807	17:42655657-42655807	ENSG00000037042,ENSG00000267132,ENSG00000267189
chr17	42659217	42659387	17:42659217-42659387	ENSG00000037042,ENSG00000267132,ENSG00000267189
chr17	42660877	42661027	17:42660877-42661027	ENSG00000273709,ENSG00000275616,ENSG00000037042
chr17	42667536	42667707	17:42667536-42667707	ENSG00000068137,ENSG00000037042
chr17	42668097	42668247	17:42668097-42668247	ENSG00000037042
chr17	42674057	42674207	17:42674057-42674207	ENSG00000267042,ENSG00000068137
chr17	42674403	42674553	17:42674403-42674553	-
chr17	42676197	42676347	17:42676197-42676347	ENSG00000267042,ENSG00000068137
chr17	42677117	42677267	17:42677117-42677267	ENSG00000278048,ENSG00000239671,ENSG00000275273,ENSG00000267765,ENSG00000108797,ENSG00000267042,ENSG00000184451,ENSG00000068137,ENSG00000037042,ENSG00000267132,ENSG00000267189,ENSG00000131462,ENSG00000280183,ENSG00000141699,ENSG00000287710,ENSG00000131470,ENSG00000108786,ENSG00000266962
chr17	42678037	42678205	17:42678037-42678205	ENSG00000108797,ENSG00000267042,ENSG00000184451,ENSG00000068137
chr17	42678377	42678547	17:42678377-42678547	ENSG00000108797,ENSG00000267042,ENSG00000184451,ENSG00000068137
chr17	42678997	42679147	17:42678997-42679147	ENSG00000267042,ENSG00000184451,ENSG00000068137
chr17	42679337	42679487	17:42679337-42679487	-
chr17	42679817	42679983	17:42679817-42679983	ENSG00000108797,ENSG00000267042,ENSG00000184451,ENSG00000068137
chr17	42680577	42680727	17:42680577-42680727	ENSG00000108797,ENSG00000184451
chr17	42681297	42681447	17:42681297-42681447	ENSG00000108797,ENSG00000184451
chr17	42682397	42682547	17:42682397-42682547	ENSG00000275273,ENSG00000108797,ENSG00000267042,ENSG00000184451,ENSG00000068137
chr17	42683137	42683287	17:42683137-42683287	ENSG00000108797,ENSG00000267042,ENSG00000184451
chr17	42683797	42683947	17:42683797-42683947	ENSG00000108797,ENSG00000184451
chr17	42698897	42699047	17:42698897-42699047	ENSG00000239671,ENSG00000275273,ENSG00000108799,ENSG00000267765,ENSG00000108797
chr17	42721137	42721287	17:42721137-42721287	ENSG00000131477,ENSG00000197291,ENSG00000239671,ENSG00000275273,ENSG00000108799
chr17	42734297	42734447	17:42734297-42734447	-
chr17	42736137	42736287	17:42736137-42736287	-
chr17	42744337	42744527	17:42744337-42744527	-
chr17	42744977	42745147	17:42744977-42745147	ENSG00000131477,ENSG00000197291,ENSG00000214578,ENSG00000273650,ENSG00000108799
chr17	42748393	42748543	17:42748393-42748543	ENSG00000214578,ENSG00000273650
chr17	42748957	42749107	17:42748957-42749107	ENSG00000214578,ENSG00000273650,ENSG00000108799
chr17	42750897	42751047	17:42750897-42751047	ENSG00000214578,ENSG00000273650,ENSG00000108799
chr17	42751717	42751883	17:42751717-42751883	ENSG00000131477,ENSG00000214578,ENSG00000273650,ENSG00000108799
chr17	42754897	42755067	17:42754897-42755067	ENSG00000131477,ENSG00000197291,ENSG00000214578,ENSG00000273650,ENSG00000108799
chr17	42763517	42763667	17:42763517-42763667	ENSG00000131475,ENSG00000131477,ENSG00000197291,ENSG00000214578,ENSG00000273650,ENSG00000239671,ENSG00000275273,ENSG00000108799
chr17	42773337	42773487	17:42773337-42773487	ENSG00000183978,ENSG00000126562,ENSG00000131475,ENSG00000131477,ENSG00000197291
chr17	42774162	42774312	17:42774162-42774312	ENSG00000131475
chr17	42775637	42775787	17:42775637-42775787	ENSG00000126562,ENSG00000131475
chr17	42780080	42780230	17:42780080-42780230	ENSG00000126562
chr17	42780557	42780707	17:42780557-42780707	ENSG00000126562
chr17	42782217	42782367	17:42782217-42782367	ENSG00000126562
chr17	42783577	42783747	17:42783577-42783747	ENSG00000274585,ENSG00000176563,ENSG00000183978,ENSG00000126562,ENSG00000131475
chr17	42784572	42784722	17:42784572-42784722	ENSG00000126562
chr17	42798657	42798807	17:42798657-42798807	ENSG00000176563,ENSG00000183978,ENSG00000126562
chr17	42803197	42803347	17:42803197-42803347	ENSG00000176563,ENSG00000183978
chr17	42809357	42809527	17:42809357-42809527	ENSG00000278447,ENSG00000126581,ENSG00000176563,ENSG00000183978
chr17	42815077	42815227	17:42815077-42815227	ENSG00000131467,ENSG00000278447,ENSG00000126581
chr17	42820057	42820207	17:42820057-42820207	ENSG00000131467,ENSG00000278447,ENSG00000126581
chr17	42824257	42824408	17:42824257-42824408	ENSG00000131467,ENSG00000278447,ENSG00000126581,ENSG00000176563,ENSG00000183978
chr17	42833098	42833248	17:42833098-42833248	ENSG00000131467
chr17	42833298	42833468	17:42833298-42833468	ENSG00000131467,ENSG00000278447,ENSG00000126581
chr17	42842398	42842548	17:42842398-42842548	ENSG00000131471,ENSG00000131480
chr17	42843498	42843648	17:42843498-42843648	ENSG00000131471,ENSG00000131480,ENSG00000131467
chr17	42844098	42844248	17:42844098-42844248	ENSG00000131480
chr17	42844418	42844568	17:42844418-42844568	ENSG00000131471,ENSG00000131480,ENSG00000131467
chr17	42846738	42846888	17:42846738-42846888	ENSG00000278591,ENSG00000131471,ENSG00000131480
chr17	42853071	42853221	17:42853071-42853221	ENSG00000131471
chr17	42864638	42864788	17:42864638-42864788	ENSG00000260105,ENSG00000131471
chr17	42879818	42879968	17:42879818-42879968	-
chr17	42891598	42891748	17:42891598-42891748	ENSG00000252039,ENSG00000213373
chr17	42891921	42892071	17:42891921-42892071	ENSG00000252039,ENSG00000213373
chr17	42893419	42893648	17:42893419-42893648	ENSG00000252039,ENSG00000213373
chr17	42895298	42895448	17:42895298-42895448	ENSG00000131482,ENSG00000252039,ENSG00000213373,ENSG00000260105,ENSG00000131471
chr17	42902118	42902268	17:42902118-42902268	ENSG00000131482,ENSG00000213373
chr17	42909438	42909588	17:42909438-42909588	ENSG00000131482
chr17	42913578	42913728	17:42913578-42913728	-
chr17	42917318	42917468	17:42917318-42917468	-
chr17	42922340	42922490	17:42922340-42922490	-
chr17	42929258	42929428	17:42929258-42929428	ENSG00000212149,ENSG00000260105,ENSG00000131471,ENSG00000131480,ENSG00000131467
chr17	42937838	42937988	17:42937838-42937988	ENSG00000212149,ENSG00000131480
chr17	42944338	42944488	17:42944338-42944488	ENSG00000212149
chr17	42945938	42946088	17:42945938-42946088	ENSG00000266967,ENSG00000212149
chr17	42964438	42964608	17:42964438-42964608	ENSG00000198863,ENSG00000267060,ENSG00000108825,ENSG00000266967,ENSG00000212149
chr17	42969018	42969168	17:42969018-42969168	ENSG00000276596,ENSG00000267060,ENSG00000108825,ENSG00000266967
chr17	42969378	42969528	17:42969378-42969528	ENSG00000267060
chr17	42976538	42976688	17:42976538-42976688	ENSG00000198863,ENSG00000267060,ENSG00000108825
chr17	42980098	42980248	17:42980098-42980248	ENSG00000198863,ENSG00000267060,ENSG00000108825
chr17	42980438	42980608	17:42980438-42980608	ENSG00000198863,ENSG00000267060,ENSG00000108825
chr17	42981258	42981408	17:42981258-42981408	ENSG00000198863,ENSG00000267060,ENSG00000108825
chr17	42981598	42981748	17:42981598-42981748	ENSG00000198863,ENSG00000267060,ENSG00000108825
chr17	42982182	42982482	17:42982182-42982482	ENSG00000198863,ENSG00000267060,ENSG00000108825
chr17	42984598	42984748	17:42984598-42984748	ENSG00000198863,ENSG00000267060,ENSG00000108825
chr17	42990401	42990551	17:42990401-42990551	ENSG00000131469
chr17	42997766	42997916	17:42997766-42997916	-
chr17	42998238	42998388	17:42998238-42998388	ENSG00000278774,ENSG00000277903,ENSG00000278048,ENSG00000273709,ENSG00000275616,ENSG00000267681,ENSG00000108830,ENSG00000108828,ENSG00000068079,ENSG00000131469,ENSG00000198863,ENSG00000267060,ENSG00000108825,ENSG00000266967,ENSG00000131471,ENSG00000131480,ENSG00000131467
chr17	42998649	42998799	17:42998649-42998799	-
chr17	43003958	43004108	17:43003958-43004108	ENSG00000068079,ENSG00000131469
chr17	43006678	43006828	17:43006678-43006828	ENSG00000274585,ENSG00000068079
chr17	43006918	43007068	17:43006918-43007068	ENSG00000068079
chr17	43010505	43010655	17:43010505-43010655	-
chr17	43010898	43011048	17:43010898-43011048	-
chr17	43011858	43012008	17:43011858-43012008	ENSG00000108828,ENSG00000068079
chr17	43012793	43012943	17:43012793-43012943	-
chr17	43013441	43013730	17:43013441-43013730	-
chr17	43013818	43013968	17:43013818-43013968	-
chr17	43014058	43014208	17:43014058-43014208	-
chr17	43014238	43014388	17:43014238-43014388	-
chr17	43014558	43014708	17:43014558-43014708	-
chr17	43014918	43015068	17:43014918-43015068	ENSG00000068079
chr17	43015198	43015348	17:43015198-43015348	-
chr17	43015495	43015645	17:43015495-43015645	-
chr17	43015838	43015988	17:43015838-43015988	ENSG00000108828,ENSG00000068079
chr17	43018408	43018558	17:43018408-43018558	-
chr17	43019078	43019228	17:43019078-43019228	ENSG00000108828,ENSG00000068079
chr17	43019438	43019588	17:43019438-43019588	ENSG00000108828,ENSG00000068079
chr17	43020318	43020468	17:43020318-43020468	ENSG00000108830,ENSG00000108828
chr17	43021238	43021388	17:43021238-43021388	ENSG00000108830,ENSG00000108828
chr17	43022358	43022513	17:43022358-43022513	ENSG00000108830,ENSG00000108828
chr17	43024538	43024688	17:43024538-43024688	ENSG00000274062,ENSG00000108830,ENSG00000108828,ENSG00000068079
chr17	43043478	43043628	17:43043478-43043628	-
chr17	43045278	43045428	17:43045278-43045428	-
chr17	43083648	43083798	17:43083648-43083798	-
chr17	43084718	43084868	17:43084718-43084868	ENSG00000274585,ENSG00000267681,ENSG00000240828,ENSG00000012048,ENSG00000108830
chr17	43085618	43085768	17:43085618-43085768	-
chr17	43093018	43093168	17:43093018-43093168	-
chr17	43094278	43094428	17:43094278-43094428	-
chr17	43094576	43094728	17:43094576-43094728	-
chr17	43119018	43119178	17:43119018-43119178	-
chr17	43124558	43124708	17:43124558-43124708	ENSG00000198496,ENSG00000012048
chr17	43125418	43125568	17:43125418-43125568	ENSG00000274585,ENSG00000188554,ENSG00000267340,ENSG00000267595,ENSG00000267002,ENSG00000267681,ENSG00000285057,ENSG00000198496,ENSG00000012048
chr17	43126278	43126428	17:43126278-43126428	-
chr17	43129218	43129368	17:43129218-43129368	ENSG00000285057,ENSG00000198496,ENSG00000012048
chr17	43168998	43169148	17:43168998-43169148	ENSG00000188554,ENSG00000267340,ENSG00000267595,ENSG00000267002,ENSG00000267681
chr17	43169458	43169608	17:43169458-43169608	-
chr17	43170298	43170468	17:43170298-43170468	ENSG00000275219,ENSG00000274432,ENSG00000274585,ENSG00000184988,ENSG00000188554,ENSG00000267340,ENSG00000267595,ENSG00000267002,ENSG00000267681,ENSG00000198496,ENSG00000012048
chr17	43171058	43171208	17:43171058-43171208	ENSG00000275219,ENSG00000274432,ENSG00000274585,ENSG00000236383,ENSG00000184988,ENSG00000188554,ENSG00000267340,ENSG00000267595,ENSG00000267002,ENSG00000267681,ENSG00000198496,ENSG00000012048
chr17	43172178	43172348	17:43172178-43172348	ENSG00000275219,ENSG00000274432,ENSG00000274585,ENSG00000184988,ENSG00000188554,ENSG00000267340,ENSG00000267595,ENSG00000267002,ENSG00000267681,ENSG00000198496,ENSG00000012048
chr17	43175338	43175508	17:43175338-43175508	ENSG00000236383,ENSG00000188554,ENSG00000267340,ENSG00000267002,ENSG00000267681
chr17	43175898	43176048	17:43175898-43176048	-
chr17	43211156	43211306	17:43211156-43211306	ENSG00000184988
chr17	43211676	43211826	17:43211676-43211826	ENSG00000278591,ENSG00000276596,ENSG00000274585,ENSG00000236383,ENSG00000184988
chr17	43212816	43212966	17:43212816-43212966	ENSG00000184988
chr17	43219915	43220065	17:43219915-43220065	ENSG00000236383,ENSG00000184988
chr17	43308360	43308510	17:43308360-43308510	-
chr17	43309863	43310033	17:43309863-43310033	-
chr17	43315061	43315231	17:43315061-43315231	-
chr17	43315639	43315809	17:43315639-43315809	-
chr17	43315939	43316109	17:43315939-43316109	-
chr17	43322491	43322641	17:43322491-43322641	-
chr17	43322967	43323117	17:43322967-43323117	-
chr17	43323307	43323457	17:43323307-43323457	-
chr17	43323567	43323737	17:43323567-43323737	-
chr17	43334287	43334437	17:43334287-43334437	ENSG00000278591,ENSG00000275219,ENSG00000278048,ENSG00000236383
chr17	43339027	43339177	17:43339027-43339177	ENSG00000274862
chr17	43341827	43341977	17:43341827-43341977	-
chr17	43342611	43342777	17:43342611-43342777	ENSG00000274432
chr17	43343219	43343369	17:43343219-43343369	-
chr17	43357187	43357337	17:43357187-43357337	ENSG00000279602,ENSG00000188825,ENSG00000274062,ENSG00000278048,ENSG00000273709,ENSG00000275616,ENSG00000274585
chr17	43360014	43360164	17:43360014-43360164	-
chr17	43360447	43360597	17:43360447-43360597	ENSG00000279602,ENSG00000188825,ENSG00000274452,ENSG00000278774,ENSG00000277903
chr17	43361067	43361217	17:43361067-43361217	ENSG00000067596,ENSG00000175906,ENSG00000252882,ENSG00000277084,ENSG00000279602,ENSG00000188825,ENSG00000275219,ENSG00000274452,ENSG00000278774,ENSG00000277903,ENSG00000276596,ENSG00000274432,ENSG00000274585,ENSG00000236383,ENSG00000184988,ENSG00000188554,ENSG00000267340,ENSG00000267681
chr17	43361467	43361617	17:43361467-43361617	ENSG00000277084,ENSG00000279602,ENSG00000188825,ENSG00000275219,ENSG00000274452,ENSG00000278774,ENSG00000277903,ENSG00000276596,ENSG00000274585
chr17	43362325	43362475	17:43362325-43362475	-
chr17	43366967	43367117	17:43366967-43367117	-
chr17	43367887	43368057	17:43367887-43368057	ENSG00000277084,ENSG00000279602,ENSG00000188825,ENSG00000274452,ENSG00000278048,ENSG00000274432
chr17	43368267	43368417	17:43368267-43368417	ENSG00000277084,ENSG00000279602,ENSG00000188825,ENSG00000275219,ENSG00000274452,ENSG00000278048,ENSG00000274432
chr17	43368787	43368937	17:43368787-43368937	ENSG00000277084
chr17	43369147	43369297	17:43369147-43369297	-
chr17	43372627	43372777	17:43372627-43372777	-
chr17	43394067	43394217	17:43394067-43394217	ENSG00000067596,ENSG00000175906,ENSG00000252882,ENSG00000277084,ENSG00000188825,ENSG00000275219,ENSG00000273709,ENSG00000275616
chr17	43398867	43399017	17:43398867-43399017	ENSG00000067596,ENSG00000175906,ENSG00000252882
chr17	43399327	43399477	17:43399327-43399477	-
chr17	43399707	43399857	17:43399707-43399857	ENSG00000175906,ENSG00000252882
chr17	43400047	43400197	17:43400047-43400197	ENSG00000175906,ENSG00000252882
chr17	43401447	43401597	17:43401447-43401597	ENSG00000175906,ENSG00000252882
chr17	43404061	43404211	17:43404061-43404211	-
chr17	43405973	43406123	17:43405973-43406123	-
chr17	43407067	43407217	17:43407067-43407217	ENSG00000251763
chr17	43407407	43407557	17:43407407-43407557	ENSG00000251763,ENSG00000175906,ENSG00000252882
chr17	43409687	43409857	17:43409687-43409857	ENSG00000251763,ENSG00000175906,ENSG00000252882
chr17	43410907	43411057	17:43410907-43411057	ENSG00000251763
chr17	43411388	43411538	17:43411388-43411538	ENSG00000251763
chr17	43417587	43417737	17:43417587-43417737	ENSG00000252279,ENSG00000251763
chr17	43418967	43419117	17:43418967-43419117	ENSG00000251763
chr17	43429647	43429797	17:43429647-43429797	-
chr17	43431507	43431657	17:43431507-43431657	ENSG00000276596
chr17	43431947	43432117	17:43431947-43432117	ENSG00000252279,ENSG00000284344,ENSG00000267151,ENSG00000276596
chr17	43432207	43432357	17:43432207-43432357	ENSG00000252279,ENSG00000284344,ENSG00000267151,ENSG00000276596
chr17	43432987	43433137	17:43432987-43433137	ENSG00000252279,ENSG00000284344,ENSG00000267151,ENSG00000276596
chr17	43435987	43436157	17:43435987-43436157	ENSG00000252279,ENSG00000284344,ENSG00000267151
chr17	43439179	43439329	17:43439179-43439329	ENSG00000284344,ENSG00000267151
chr17	43442807	43442977	17:43442807-43442977	ENSG00000252279,ENSG00000284344,ENSG00000267151
chr17	43456987	43457137	17:43456987-43457137	-
chr17	43457967	43458137	17:43457967-43458137	ENSG00000252279
chr17	43465703	43465853	17:43465703-43465853	ENSG00000252729
chr17	43468407	43468557	17:43468407-43468557	ENSG00000237888,ENSG00000252729,ENSG00000252279
chr17	43468787	43468937	17:43468787-43468937	ENSG00000252729
chr17	43469207	43469377	17:43469207-43469377	ENSG00000252729
chr17	43471907	43472057	17:43471907-43472057	ENSG00000237888,ENSG00000252729
chr17	43478107	43478257	17:43478107-43478257	ENSG00000237888,ENSG00000252729
chr17	43483767	43483937	17:43483767-43483937	ENSG00000067596,ENSG00000237888,ENSG00000252729,ENSG00000252279,ENSG00000175906,ENSG00000252882,ENSG00000277084,ENSG00000188825,ENSG00000274585
chr17	43484427	43484577	17:43484427-43484577	-
chr17	43487247	43487397	17:43487247-43487397	-
chr17	43517747	43517897	17:43517747-43517897	ENSG00000067596
chr17	43520687	43520859	17:43520687-43520859	ENSG00000067596
chr17	43525247	43525397	17:43525247-43525397	-
chr17	43530427	43530597	17:43530427-43530597	ENSG00000175832
chr17	43530787	43530969	17:43530787-43530969	ENSG00000175832
chr17	43536307	43536477	17:43536307-43536477	ENSG00000175832,ENSG00000067596
chr17	43540807	43540957	17:43540807-43540957	ENSG00000175832,ENSG00000278591,ENSG00000274062
chr17	43541067	43541217	17:43541067-43541217	ENSG00000175832,ENSG00000278591,ENSG00000274062
chr17	43544627	43544777	17:43544627-43544777	ENSG00000175832,ENSG00000067596,ENSG00000278591,ENSG00000274062,ENSG00000236383
chr17	43545567	43545717	17:43545567-43545717	ENSG00000175832
chr17	43545887	43546037	17:43545887-43546037	ENSG00000175832
chr17	43546367	43546537	17:43546367-43546537	ENSG00000175832
chr17	43556367	43556517	17:43556367-43556517	ENSG00000274062
chr17	43562967	43563117	17:43562967-43563117	-
chr17	43570587	43570737	17:43570587-43570737	-
chr17	43576747	43576917	17:43576747-43576917	ENSG00000267440,ENSG00000005102,ENSG00000175832
chr17	43578827	43578977	17:43578827-43578977	ENSG00000267440
chr17	43579687	43579857	17:43579687-43579857	ENSG00000267440,ENSG00000005102,ENSG00000175832
chr17	43584907	43585057	17:43584907-43585057	-
chr17	43585467	43585637	17:43585467-43585637	-
chr17	43587859	43588009	17:43587859-43588009	-
chr17	43588227	43588377	17:43588227-43588377	-
chr17	43589107	43589257	17:43589107-43589257	-
chr17	43591127	43591277	17:43591127-43591277	-
chr17	43591907	43592057	17:43591907-43592057	ENSG00000267440,ENSG00000005102,ENSG00000278109,ENSG00000274432
chr17	43592287	43592437	17:43592287-43592437	ENSG00000005102
chr17	43595319	43595469	17:43595319-43595469	-
chr17	43599967	43600117	17:43599967-43600117	ENSG00000278109
chr17	43601407	43601557	17:43601407-43601557	ENSG00000278109
chr17	43601787	43601937	17:43601787-43601937	ENSG00000278109
chr17	43608527	43608677	17:43608527-43608677	ENSG00000278109
chr17	43610087	43610237	17:43610087-43610237	ENSG00000278109
chr17	43614047	43614197	17:43614047-43614197	ENSG00000278109,ENSG00000274062
chr17	43615447	43615597	17:43615447-43615597	-
chr17	43620858	43621008	17:43620858-43621008	-
chr17	43626487	43626637	17:43626487-43626637	-
chr17	43628027	43628257	17:43628027-43628257	-
chr17	43634907	43635097	17:43634907-43635097	-
chr17	43640487	43640637	17:43640487-43640637	-
chr17	43641647	43641797	17:43641647-43641797	-
chr17	43645792	43645942	17:43645792-43645942	-
chr17	43646327	43646497	17:43646327-43646497	-
chr17	43661967	43662117	17:43661967-43662117	ENSG00000005102
chr17	43667931	43668117	17:43667931-43668117	ENSG00000005102
chr17	43671207	43671363	17:43671207-43671363	ENSG00000267440,ENSG00000005102
chr17	43673887	43674037	17:43673887-43674037	ENSG00000267440,ENSG00000005102
chr17	43676507	43676657	17:43676507-43676657	ENSG00000267440
chr17	43677967	43678117	17:43677967-43678117	ENSG00000267440
chr17	43694487	43694657	17:43694487-43694657	ENSG00000167941
chr17	43696567	43696717	17:43696567-43696717	ENSG00000167941
chr17	43699227	43699377	17:43699227-43699377	ENSG00000167941
chr17	43700627	43700777	17:43700627-43700777	-
chr17	43720434	43720584	17:43720434-43720584	ENSG00000267253
chr17	43720767	43720917	17:43720767-43720917	ENSG00000267253
chr17	43721647	43721817	17:43721647-43721817	ENSG00000267253
chr17	43724067	43724229	17:43724067-43724229	ENSG00000267253
chr17	43733087	43733257	17:43733087-43733257	ENSG00000167941,ENSG00000267253
chr17	43733952	43734102	17:43733952-43734102	-
chr17	43734487	43734637	17:43734487-43734637	ENSG00000167941,ENSG00000267253
chr17	43737947	43738097	17:43737947-43738097	-
chr17	43740647	43740797	17:43740647-43740797	-
chr17	43749767	43749917	17:43749767-43749917	-
chr17	43755407	43755557	17:43755407-43755557	ENSG00000167941
chr17	43760487	43760637	17:43760487-43760637	ENSG00000108861,ENSG00000167941
chr17	43764587	43764737	17:43764587-43764737	ENSG00000167941
chr17	43766507	43766657	17:43766507-43766657	ENSG00000108861
chr17	43768587	43768737	17:43768587-43768737	ENSG00000108861
chr17	43773467	43773617	17:43773467-43773617	ENSG00000108861
chr17	43778307	43778477	17:43778307-43778477	ENSG00000267604,ENSG00000231256,ENSG00000108861
chr17	43778867	43779055	17:43778867-43779055	ENSG00000267604,ENSG00000231256,ENSG00000108861
chr17	43784147	43784297	17:43784147-43784297	ENSG00000267604,ENSG00000231256,ENSG00000108861
chr17	43784860	43785017	17:43784860-43785017	ENSG00000267604,ENSG00000231256,ENSG00000108861
chr17	43787867	43788017	17:43787867-43788017	ENSG00000267604,ENSG00000231256
chr17	43791707	43791857	17:43791707-43791857	ENSG00000267604,ENSG00000231256
chr17	43803987	43804137	17:43803987-43804137	-
chr17	43814821	43814977	17:43814821-43814977	ENSG00000161647
chr17	43822987	43823137	17:43822987-43823137	ENSG00000161647
chr17	43832587	43832737	17:43832587-43832737	ENSG00000161647
chr17	43833107	43833262	17:43833107-43833262	ENSG00000161647
chr17	43834267	43834437	17:43834267-43834437	ENSG00000161647
chr17	43840907	43841057	17:43840907-43841057	ENSG00000161649,ENSG00000278048
chr17	43841367	43841517	17:43841367-43841517	ENSG00000161649
chr17	43842067	43842217	17:43842067-43842217	ENSG00000161649
chr17	43846307	43846477	17:43846307-43846477	ENSG00000161649
chr17	43860207	43860357	17:43860207-43860357	ENSG00000161649
chr17	43878279	43878429	17:43878279-43878429	-
chr17	43878707	43878857	17:43878707-43878857	ENSG00000267420,ENSG00000267166
chr17	43892227	43892377	17:43892227-43892377	-
chr17	43892687	43892837	17:43892687-43892837	-
chr17	43900607	43900757	17:43900607-43900757	ENSG00000108852,ENSG00000276596
chr17	43906667	43906817	17:43906667-43906817	ENSG00000108852
chr17	43907507	43907657	17:43907507-43907657	ENSG00000108852
chr17	43907727	43907877	17:43907727-43907877	ENSG00000267420,ENSG00000267166,ENSG00000267496,ENSG00000282199,ENSG00000108852
chr17	43908187	43908337	17:43908187-43908337	ENSG00000267420,ENSG00000267166,ENSG00000267496,ENSG00000282199,ENSG00000108852
chr17	43910287	43910437	17:43910287-43910437	ENSG00000267420,ENSG00000267166,ENSG00000267496,ENSG00000282199,ENSG00000108852
chr17	43915687	43915837	17:43915687-43915837	ENSG00000267420,ENSG00000267166,ENSG00000267496,ENSG00000282199
chr17	43917867	43918017	17:43917867-43918017	ENSG00000267420,ENSG00000267166,ENSG00000267496,ENSG00000282199
chr17	43936567	43936717	17:43936567-43936717	ENSG00000108849,ENSG00000261514,ENSG00000267420,ENSG00000267166
chr17	43938167	43938317	17:43938167-43938317	ENSG00000108849,ENSG00000261514,ENSG00000267420,ENSG00000267166
chr17	43940707	43940857	17:43940707-43940857	ENSG00000108849,ENSG00000261514
chr17	43944067	43944237	17:43944067-43944237	ENSG00000108849,ENSG00000261514,ENSG00000267420,ENSG00000267166,ENSG00000282199
chr17	43945667	43945817	17:43945667-43945817	ENSG00000108849
chr17	43949947	43950097	17:43949947-43950097	ENSG00000131096
chr17	43952489	43952639	17:43952489-43952639	-
chr17	43958307	43958461	17:43958307-43958461	ENSG00000131096
chr17	43959150	43959300	17:43959150-43959300	ENSG00000131096
chr17	43966387	43966537	17:43966387-43966537	-
chr17	43967607	43967757	17:43967607-43967757	-
chr17	43994987	43995137	17:43994987-43995137	ENSG00000161653,ENSG00000131096
chr17	43998667	43998817	17:43998667-43998817	ENSG00000161653,ENSG00000131096
chr17	44002587	44002737	17:44002587-44002737	ENSG00000221044,ENSG00000161653,ENSG00000131096,ENSG00000267420,ENSG00000267166
chr17	44006887	44007057	17:44006887-44007057	ENSG00000221044,ENSG00000091947,ENSG00000161653,ENSG00000131096,ENSG00000267420,ENSG00000267166
chr17	44011047	44011197	17:44011047-44011197	ENSG00000091947
chr17	44014387	44014537	17:44014387-44014537	-
chr17	44014947	44015097	17:44014947-44015097	ENSG00000221044,ENSG00000091947,ENSG00000161653,ENSG00000267420,ENSG00000267166
chr17	44040347	44040497	17:44040347-44040497	ENSG00000161654,ENSG00000221044
chr17	44041507	44041677	17:44041507-44041677	ENSG00000161654,ENSG00000221044,ENSG00000108849
chr17	44043527	44043677	17:44043527-44043677	ENSG00000161654,ENSG00000221044,ENSG00000108849
chr17	44044207	44044377	17:44044207-44044377	ENSG00000161654,ENSG00000221044
chr17	44061627	44061777	17:44061627-44061777	ENSG00000161654
chr17	44065807	44065957	17:44065807-44065957	-
chr17	44066247	44066397	17:44066247-44066397	ENSG00000141349,ENSG00000161654
chr17	44066627	44066797	17:44066627-44066797	ENSG00000141349,ENSG00000161654
chr17	44070647	44070797	17:44070647-44070797	ENSG00000108840,ENSG00000141349,ENSG00000161654
chr17	44071087	44071257	17:44071087-44071257	ENSG00000141349,ENSG00000161654
chr17	44071987	44072137	17:44071987-44072137	ENSG00000141349,ENSG00000161654
chr17	44081807	44081977	17:44081807-44081977	ENSG00000108840
chr17	44086887	44087097	17:44086887-44087097	ENSG00000108840
chr17	44095687	44095857	17:44095687-44095857	ENSG00000108840
chr17	44097287	44097437	17:44097287-44097437	ENSG00000108840
chr17	44101144	44101444	17:44101144-44101444	-
chr17	44107867	44108017	17:44107867-44108017	-
chr17	44108186	44108357	17:44108186-44108357	-
chr17	44108767	44108917	17:44108767-44108917	ENSG00000267638,ENSG00000108840
chr17	44111227	44111377	17:44111227-44111377	ENSG00000267638,ENSG00000108840
chr17	44115707	44115857	17:44115707-44115857	ENSG00000267638,ENSG00000108840
chr17	44123687	44123857	17:44123687-44123857	ENSG00000267638,ENSG00000108840,ENSG00000274452
chr17	44132367	44132517	17:44132367-44132517	ENSG00000212446
chr17	44138187	44138357	17:44138187-44138357	ENSG00000161664,ENSG00000125319,ENSG00000212446,ENSG00000108840
chr17	44141787	44141937	17:44141787-44141937	ENSG00000161664,ENSG00000125319,ENSG00000212446,ENSG00000108840
chr17	44142347	44142517	17:44142347-44142517	ENSG00000125319
chr17	44145527	44145677	17:44145527-44145677	ENSG00000125319
chr17	44159608	44159758	17:44159608-44159758	-
chr17	44168527	44168677	17:44168527-44168677	ENSG00000161664
chr17	44170567	44170717	17:44170567-44170717	ENSG00000161664
chr17	44186767	44186937	17:44186767-44186937	ENSG00000267394,ENSG00000087152,ENSG00000168591,ENSG00000267080,ENSG00000161664
chr17	44187622	44187777	17:44187622-44187777	ENSG00000168591,ENSG00000267080
chr17	44198447	44198597	17:44198447-44198597	ENSG00000267394,ENSG00000087152,ENSG00000168591,ENSG00000267080
chr17	44199346	44199496	17:44199346-44199496	ENSG00000267394,ENSG00000087152
chr17	44200147	44200297	17:44200147-44200297	ENSG00000267211,ENSG00000275107,ENSG00000108312,ENSG00000267394,ENSG00000087152,ENSG00000168591,ENSG00000267080,ENSG00000274062
chr17	44203807	44203957	17:44203807-44203957	ENSG00000275107,ENSG00000108312,ENSG00000267394,ENSG00000087152,ENSG00000274062
chr17	44204447	44204597	17:44204447-44204597	ENSG00000275107,ENSG00000267394,ENSG00000087152,ENSG00000274062
chr17	44208487	44208637	17:44208487-44208637	ENSG00000275107,ENSG00000108312,ENSG00000087152
chr17	44210427	44210597	17:44210427-44210597	ENSG00000275107,ENSG00000108312
chr17	44218547	44218717	17:44218547-44218717	ENSG00000260793,ENSG00000108312
chr17	44219067	44219217	17:44219067-44219217	ENSG00000260793,ENSG00000108312
chr17	44219587	44219737	17:44219587-44219737	ENSG00000108312
chr17	44219867	44220017	17:44219867-44220017	ENSG00000108312
chr17	44220567	44220717	17:44220567-44220717	-
chr17	44220967	44221117	17:44220967-44221117	ENSG00000267691,ENSG00000260793,ENSG00000108312
chr17	44221307	44221457	17:44221307-44221457	ENSG00000252628,ENSG00000267691,ENSG00000260793,ENSG00000108312
chr17	44221607	44221757	17:44221607-44221757	ENSG00000260793
chr17	44222127	44222277	17:44222127-44222277	ENSG00000267691,ENSG00000260793,ENSG00000108312
chr17	44222627	44222797	17:44222627-44222797	ENSG00000252628,ENSG00000267691,ENSG00000260793,ENSG00000108312
chr17	44223214	44223364	17:44223214-44223364	-
chr17	44223687	44223857	17:44223687-44223857	ENSG00000267211,ENSG00000013306,ENSG00000108309,ENSG00000252628,ENSG00000267750,ENSG00000004939,ENSG00000267691,ENSG00000260793,ENSG00000108312
chr17	44235007	44235157	17:44235007-44235157	ENSG00000004939,ENSG00000267691
chr17	44235667	44235817	17:44235667-44235817	ENSG00000267691
chr17	44246147	44246297	17:44246147-44246297	-
chr17	44266827	44266977	17:44266827-44266977	ENSG00000004939
chr17	44278107	44278257	17:44278107-44278257	ENSG00000285486,ENSG00000004939
chr17	44279807	44279957	17:44279807-44279957	ENSG00000221496,ENSG00000239702,ENSG00000285486,ENSG00000004939
chr17	44282929	44283079	17:44282929-44283079	ENSG00000285486
chr17	44288607	44288757	17:44288607-44288757	ENSG00000239702,ENSG00000285486
chr17	44297187	44297337	17:44297187-44297337	ENSG00000221496,ENSG00000239702
chr17	44307987	44308137	17:44307987-44308137	ENSG00000108309,ENSG00000252628,ENSG00000221496,ENSG00000267750
chr17	44308507	44308657	17:44308507-44308657	ENSG00000108309,ENSG00000252628,ENSG00000221496,ENSG00000267750,ENSG00000239702
chr17	44324847	44324997	17:44324847-44324997	ENSG00000267211,ENSG00000013306,ENSG00000108309,ENSG00000252628,ENSG00000267750
chr17	44325287	44325457	17:44325287-44325457	ENSG00000267211,ENSG00000013306
chr17	44326887	44327057	17:44326887-44327057	ENSG00000267211,ENSG00000013306,ENSG00000108309,ENSG00000252628,ENSG00000267750,ENSG00000260793,ENSG00000108312
chr17	44329087	44329237	17:44329087-44329237	ENSG00000267211
chr17	44331407	44331564	17:44331407-44331564	ENSG00000267211
chr17	44338827	44338977	17:44338827-44338977	-
chr17	44345067	44345217	17:44345067-44345217	ENSG00000005961,ENSG00000267634,ENSG00000161682,ENSG00000030582,ENSG00000267211,ENSG00000013306,ENSG00000108309,ENSG00000252628,ENSG00000267750
chr17	44345807	44345957	17:44345807-44345957	ENSG00000030582
chr17	44348247	44348397	17:44348247-44348397	ENSG00000030582
chr17	44350867	44351017	17:44350867-44351017	ENSG00000030582
chr17	44354175	44354325	17:44354175-44354325	-
chr17	44360887	44361037	17:44360887-44361037	ENSG00000267634,ENSG00000161682
chr17	44363767	44363917	17:44363767-44363917	ENSG00000267634,ENSG00000161682
chr17	44367227	44367377	17:44367227-44367377	ENSG00000267634,ENSG00000161682
chr17	44367487	44367637	17:44367487-44367637	ENSG00000267634,ENSG00000161682
chr17	44376247	44376417	17:44376247-44376417	ENSG00000005961,ENSG00000267634
chr17	44385387	44385577	17:44385387-44385577	ENSG00000005961
chr17	44393367	44393517	17:44393367-44393517	ENSG00000005961
chr17	44400367	44400537	17:44400367-44400537	ENSG00000240589
chr17	44417047	44417197	17:44417047-44417197	ENSG00000240589
chr17	44417687	44417837	17:44417687-44417837	ENSG00000278770,ENSG00000283045,ENSG00000240589,ENSG00000005961
chr17	44433580	44433737	17:44433580-44433737	-
chr17	44444827	44444977	17:44444827-44444977	-
chr17	44445275	44445425	17:44445275-44445425	-
chr17	44464142	44464297	17:44464142-44464297	-
chr17	44466487	44466637	17:44466487-44466637	-
chr17	44467107	44467257	17:44467107-44467257	-
chr17	44467507	44467657	17:44467507-44467657	-
chr17	44467767	44467917	17:44467767-44467917	-
chr17	44467967	44468117	17:44467967-44468117	-
chr17	44473487	44473637	17:44473487-44473637	-
chr17	44487347	44487497	17:44487347-44487497	ENSG00000283045
chr17	44496884	44497034	17:44496884-44497034	ENSG00000186566
chr17	44500676	44500826	17:44500676-44500826	ENSG00000186566
chr17	44501507	44501657	17:44501507-44501657	ENSG00000186566
chr17	44502047	44502197	17:44502047-44502197	ENSG00000186566
chr17	44502207	44502357	17:44502207-44502357	ENSG00000186566
chr17	44502547	44502697	17:44502547-44502697	ENSG00000186566
chr17	44503487	44503657	17:44503487-44503657	ENSG00000283045,ENSG00000186566
chr17	44508727	44508877	17:44508727-44508877	ENSG00000186566
chr17	44518027	44518177	17:44518027-44518177	ENSG00000276596
chr17	44523267	44523419	17:44523267-44523419	-
chr17	44533667	44533837	17:44533667-44533837	ENSG00000240305,ENSG00000267160,ENSG00000180336,ENSG00000266979,ENSG00000267384,ENSG00000283045
chr17	44533887	44534037	17:44533887-44534037	ENSG00000240305,ENSG00000267160,ENSG00000180336,ENSG00000266979,ENSG00000267384,ENSG00000283045
chr17	44536167	44536317	17:44536167-44536317	-
chr17	44543207	44543357	17:44543207-44543357	ENSG00000266979
chr17	44543727	44543877	17:44543727-44543877	ENSG00000180336,ENSG00000266979,ENSG00000267384
chr17	44547147	44547297	17:44547147-44547297	-
chr17	44556667	44556817	17:44556667-44556817	ENSG00000180340
chr17	44557147	44557297	17:44557147-44557297	ENSG00000240305,ENSG00000264251,ENSG00000267160,ENSG00000180336,ENSG00000266979,ENSG00000267384,ENSG00000180340,ENSG00000283045
chr17	44557925	44558077	17:44557925-44558077	ENSG00000180340
chr17	44559707	44559857	17:44559707-44559857	ENSG00000180340
chr17	44560246	44560396	17:44560246-44560396	ENSG00000238083,ENSG00000180340
chr17	44572907	44573057	17:44572907-44573057	-
chr17	44575527	44575677	17:44575527-44575677	-
chr17	44581991	44582141	17:44581991-44582141	-
chr17	44587447	44587597	17:44587447-44587597	ENSG00000180336,ENSG00000266979,ENSG00000267384,ENSG00000271222
chr17	44587907	44588057	17:44587907-44588057	-
chr17	44589447	44589597	17:44589447-44589597	-
chr17	44589847	44589997	17:44589847-44589997	-
chr17	44591267	44591417	17:44591267-44591417	ENSG00000271222
chr17	44599547	44599717	17:44599547-44599717	ENSG00000240305,ENSG00000264251,ENSG00000267160,ENSG00000180336,ENSG00000266979,ENSG00000267384,ENSG00000271222
chr17	44599927	44600077	17:44599927-44600077	-
chr17	44601727	44601877	17:44601727-44601877	-
chr17	44604447	44604597	17:44604447-44604597	ENSG00000271222
chr17	44608407	44608577	17:44608407-44608577	-
chr17	44608807	44608957	17:44608807-44608957	-
chr17	44610951	44611117	17:44610951-44611117	-
chr17	44631067	44631217	17:44631067-44631217	-
chr17	44636707	44636857	17:44636707-44636857	ENSG00000180336,ENSG00000266979,ENSG00000267384
chr17	44642967	44643117	17:44642967-44643117	ENSG00000266979,ENSG00000267384
chr17	44656058	44656208	17:44656058-44656208	ENSG00000180336,ENSG00000266979
chr17	44672647	44672797	17:44672647-44672797	ENSG00000267160,ENSG00000180336
chr17	44677307	44677457	17:44677307-44677457	ENSG00000267160,ENSG00000180336
chr17	44689007	44689157	17:44689007-44689157	ENSG00000232300,ENSG00000279879,ENSG00000180329
chr17	44689807	44689957	17:44689807-44689957	ENSG00000232300,ENSG00000240305,ENSG00000264251,ENSG00000161692,ENSG00000279879,ENSG00000267160,ENSG00000180329,ENSG00000180336,ENSG00000266979
chr17	44690287	44690437	17:44690287-44690437	ENSG00000228696,ENSG00000279879,ENSG00000180329
chr17	44691127	44691277	17:44691127-44691277	ENSG00000279879,ENSG00000180329
chr17	44707987	44708137	17:44707987-44708137	ENSG00000264251,ENSG00000161692
chr17	44708527	44708677	17:44708527-44708677	ENSG00000240305,ENSG00000264251,ENSG00000161692,ENSG00000279879,ENSG00000267160,ENSG00000180329
chr17	44747709	44747859	17:44747709-44747859	-
chr17	44774907	44775057	17:44774907-44775057	ENSG00000073670
chr17	44775727	44775877	17:44775727-44775877	ENSG00000264540,ENSG00000108883,ENSG00000131097,ENSG00000182963,ENSG00000267405,ENSG00000267505,ENSG00000073670,ENSG00000240305
chr17	44779207	44779357	17:44779207-44779357	ENSG00000073670
chr17	44792367	44792517	17:44792367-44792517	ENSG00000267405,ENSG00000267505
chr17	44795027	44795177	17:44795027-44795177	ENSG00000182963,ENSG00000267405,ENSG00000267505
chr17	44804427	44804577	17:44804427-44804577	ENSG00000182963,ENSG00000267405
chr17	44813767	44813917	17:44813767-44813917	ENSG00000182963
chr17	44820647	44820797	17:44820647-44820797	ENSG00000131097,ENSG00000182963,ENSG00000267405
chr17	44821027	44821177	17:44821027-44821177	ENSG00000182963
chr17	44822867	44823017	17:44822867-44823017	ENSG00000182963
chr17	44826607	44826757	17:44826607-44826757	ENSG00000182963
chr17	44828040	44828190	17:44828040-44828190	ENSG00000182963
chr17	44829327	44829477	17:44829327-44829477	ENSG00000182963
chr17	44830627	44830777	17:44830627-44830777	ENSG00000131097,ENSG00000182963
chr17	44844278	44844428	17:44844278-44844428	ENSG00000131097
chr17	44844647	44844797	17:44844647-44844797	ENSG00000131097
chr17	44865247	44865397	17:44865247-44865397	ENSG00000073969,ENSG00000264540,ENSG00000108883,ENSG00000131097,ENSG00000073670,ENSG00000274862
chr17	44872627	44872777	17:44872627-44872777	-
chr17	44878747	44878897	17:44878747-44878897	ENSG00000264540,ENSG00000108883
chr17	44899067	44899217	17:44899067-44899217	ENSG00000214447,ENSG00000167131,ENSG00000108883
chr17	44899407	44899727	17:44899407-44899727	ENSG00000214447,ENSG00000167131,ENSG00000264540,ENSG00000108883
chr17	44901027	44901177	17:44901027-44901177	ENSG00000131095,ENSG00000214447,ENSG00000167131,ENSG00000108883
chr17	44901747	44901897	17:44901747-44901897	ENSG00000131095,ENSG00000214447,ENSG00000167131,ENSG00000108883
chr17	44906187	44906337	17:44906187-44906337	ENSG00000278223,ENSG00000131095,ENSG00000214447,ENSG00000167131
chr17	44907487	44907637	17:44907487-44907637	ENSG00000131095
chr17	44907867	44908017	17:44907867-44908017	ENSG00000131095
chr17	44909667	44909817	17:44909667-44909817	ENSG00000131095
chr17	44911207	44911357	17:44911207-44911357	ENSG00000131095
chr17	44916047	44916197	17:44916047-44916197	ENSG00000131095
chr17	44916467	44916617	17:44916467-44916617	-
chr17	44917047	44917209	17:44917047-44917209	ENSG00000131095
chr17	44919840	44919990	17:44919840-44919990	-
chr17	44920107	44920257	17:44920107-44920257	ENSG00000278223,ENSG00000131095
chr17	44940447	44940597	17:44940447-44940597	ENSG00000267334,ENSG00000278223,ENSG00000186185
chr17	44940867	44941017	17:44940867-44941017	ENSG00000186185
chr17	44941727	44941877	17:44941727-44941877	ENSG00000278223,ENSG00000186185
chr17	44947390	44947540	17:44947390-44947540	ENSG00000267334,ENSG00000186185
chr17	44947767	44947917	17:44947767-44947917	ENSG00000267788,ENSG00000131094,ENSG00000267334,ENSG00000278223,ENSG00000186185
chr17	44962177	44962327	17:44962177-44962327	ENSG00000131094
chr17	44968327	44968477	17:44968327-44968477	ENSG00000267788,ENSG00000131094
chr17	44973087	44973237	17:44973087-44973237	ENSG00000267788,ENSG00000131094
chr17	44981687	44981837	17:44981687-44981837	ENSG00000267788
chr17	44997867	44998017	17:44997867-44998017	ENSG00000267788
chr17	45013067	45013257	17:45013067-45013257	-
chr17	45018807	45018957	17:45018807-45018957	-
chr17	45019307	45019457	17:45019307-45019457	-
chr17	45020927	45021077	17:45020927-45021077	-
chr17	45021199	45021349	17:45021199-45021349	-
chr17	45021727	45021877	17:45021727-45021877	-
chr17	45022007	45022207	17:45022007-45022207	-
chr17	45038847	45038997	17:45038847-45038997	-
chr17	45040547	45040697	17:45040547-45040697	-
chr17	45046907	45047057	17:45046907-45047057	-
chr17	45050807	45051107	17:45050807-45051107	ENSG00000172992
chr17	45051527	45051677	17:45051527-45051677	ENSG00000172992,ENSG00000136448
chr17	45061127	45061297	17:45061127-45061297	ENSG00000277198,ENSG00000200888,ENSG00000172992,ENSG00000136448,ENSG00000275219
chr17	45061507	45061657	17:45061507-45061657	ENSG00000277198,ENSG00000200888,ENSG00000172992,ENSG00000136448,ENSG00000275219
chr17	45066987	45067137	17:45066987-45067137	ENSG00000200888
chr17	45073707	45073877	17:45073707-45073877	ENSG00000277249,ENSG00000200888,ENSG00000172992,ENSG00000136448,ENSG00000278223
chr17	45076327	45076477	17:45076327-45076477	ENSG00000200888
chr17	45076787	45076937	17:45076787-45076937	ENSG00000200888
chr17	45081167	45081317	17:45081167-45081317	-
chr17	45087567	45087717	17:45087567-45087717	-
chr17	45093027	45093177	17:45093027-45093177	ENSG00000263503,ENSG00000131484,ENSG00000266918,ENSG00000277249,ENSG00000161714,ENSG00000200888,ENSG00000172992,ENSG00000136448,ENSG00000278223
chr17	45093867	45094017	17:45093867-45094017	-
chr17	45096267	45096417	17:45096267-45096417	-
chr17	45099187	45099337	17:45099187-45099337	ENSG00000277249
chr17	45101676	45101826	17:45101676-45101826	-
chr17	45101947	45102097	17:45101947-45102097	-
chr17	45102247	45102397	17:45102247-45102397	ENSG00000277249
chr17	45102627	45102777	17:45102627-45102777	ENSG00000277249
chr17	45106167	45106317	17:45106167-45106317	ENSG00000277249
chr17	45111208	45111358	17:45111208-45111358	ENSG00000277249,ENSG00000161714
chr17	45111367	45111517	17:45111367-45111517	ENSG00000277249,ENSG00000161714
chr17	45122722	45122872	17:45122722-45122872	ENSG00000161714
chr17	45124108	45124278	17:45124108-45124278	ENSG00000277249,ENSG00000161714
chr17	45127848	45127998	17:45127848-45127998	ENSG00000181513,ENSG00000161714
chr17	45128068	45128218	17:45128068-45128218	ENSG00000181513,ENSG00000161714
chr17	45131928	45132078	17:45131928-45132078	-
chr17	45132568	45132718	17:45132568-45132718	ENSG00000181513,ENSG00000161714
chr17	45132828	45132978	17:45132828-45132978	ENSG00000161714
chr17	45133288	45133438	17:45133288-45133438	ENSG00000181513,ENSG00000161714
chr17	45135448	45135618	17:45135448-45135618	ENSG00000267198,ENSG00000214425,ENSG00000186834,ENSG00000276728,ENSG00000181513,ENSG00000161714
chr17	45136108	45136258	17:45136108-45136258	-
chr17	45143928	45144078	17:45143928-45144078	ENSG00000186834,ENSG00000276728,ENSG00000181513,ENSG00000276596
chr17	45145828	45145978	17:45145828-45145978	-
chr17	45146888	45147038	17:45146888-45147038	ENSG00000168517,ENSG00000186834,ENSG00000276728,ENSG00000181513
chr17	45147405	45147578	17:45147405-45147578	ENSG00000186834,ENSG00000276728
chr17	45147808	45147958	17:45147808-45147958	ENSG00000267288,ENSG00000168517,ENSG00000224505,ENSG00000186834,ENSG00000276728,ENSG00000181513
chr17	45148228	45148378	17:45148228-45148378	ENSG00000263503,ENSG00000280022,ENSG00000267288,ENSG00000168517,ENSG00000224505,ENSG00000186834,ENSG00000276728,ENSG00000181513,ENSG00000161714
chr17	45149265	45149418	17:45149265-45149418	ENSG00000186834,ENSG00000276728
chr17	45149688	45149838	17:45149688-45149838	ENSG00000186834,ENSG00000276728
chr17	45151028	45151178	17:45151028-45151178	-
chr17	45151369	45151519	17:45151369-45151519	-
chr17	45152088	45152238	17:45152088-45152238	ENSG00000224505,ENSG00000186834,ENSG00000276728
chr17	45158496	45158658	17:45158496-45158658	ENSG00000168517,ENSG00000224505
chr17	45160648	45160798	17:45160648-45160798	-
chr17	45160968	45161118	17:45160968-45161118	ENSG00000168517,ENSG00000224505
chr17	45161588	45161738	17:45161588-45161738	ENSG00000263715,ENSG00000267288,ENSG00000168517,ENSG00000224505,ENSG00000186834,ENSG00000276728,ENSG00000181513,ENSG00000161714
chr17	45165388	45165538	17:45165388-45165538	ENSG00000267288,ENSG00000168517,ENSG00000224505
chr17	45171028	45171198	17:45171028-45171198	ENSG00000267288
chr17	45172068	45172218	17:45172068-45172218	ENSG00000267288
chr17	45172648	45172798	17:45172648-45172798	ENSG00000267288
chr17	45176388	45176538	17:45176388-45176538	ENSG00000267288
chr17	45183880	45184030	17:45183880-45184030	-
chr17	45197888	45198038	17:45197888-45198038	ENSG00000181513
chr17	45200748	45200898	17:45200748-45200898	-
chr17	45202045	45202218	17:45202045-45202218	-
chr17	45219048	45219198	17:45219048-45219198	ENSG00000280022,ENSG00000278770,ENSG00000184922,ENSG00000267121
chr17	45227220	45227370	17:45227220-45227370	ENSG00000184922,ENSG00000267121
chr17	45229088	45229238	17:45229088-45229238	ENSG00000131484,ENSG00000266918,ENSG00000233483,ENSG00000233175,ENSG00000184922,ENSG00000267121
chr17	45230848	45230998	17:45230848-45230998	ENSG00000184922
chr17	45231308	45231458	17:45231308-45231458	ENSG00000184922
chr17	45235748	45235918	17:45235748-45235918	ENSG00000267278,ENSG00000233483,ENSG00000233175,ENSG00000184922,ENSG00000267121
chr17	45240128	45240278	17:45240128-45240278	ENSG00000267278,ENSG00000233483,ENSG00000233175,ENSG00000184922
chr17	45247588	45247738	17:45247588-45247738	ENSG00000267278,ENSG00000233483,ENSG00000233175,ENSG00000184922
chr17	45261648	45261798	17:45261648-45261798	ENSG00000184361,ENSG00000267278
chr17	45263248	45263398	17:45263248-45263398	ENSG00000184361,ENSG00000267278
chr17	45265988	45266138	17:45265988-45266138	ENSG00000260075,ENSG00000006062,ENSG00000184361,ENSG00000267278,ENSG00000233483
chr17	45273608	45273758	17:45273608-45273758	-
chr17	45276188	45276338	17:45276188-45276338	-
chr17	45277308	45277458	17:45277308-45277458	ENSG00000006062,ENSG00000184361,ENSG00000267278,ENSG00000233483
chr17	45278088	45278238	17:45278088-45278238	ENSG00000006062,ENSG00000184361,ENSG00000267278,ENSG00000233483
chr17	45293489	45293639	17:45293489-45293639	ENSG00000006062
chr17	45294069	45294219	17:45294069-45294219	-
chr17	45294589	45294739	17:45294589-45294739	ENSG00000277198,ENSG00000265315,ENSG00000204652,ENSG00000267198,ENSG00000284055,ENSG00000006062
chr17	45296009	45296179	17:45296009-45296179	-
chr17	45298449	45298599	17:45298449-45298599	-
chr17	45302809	45302999	17:45302809-45302999	ENSG00000274585
chr17	45305654	45305804	17:45305654-45305804	-
chr17	45307429	45307579	17:45307429-45307579	ENSG00000238083
chr17	45310869	45311022	17:45310869-45311022	-
chr17	45312258	45312408	17:45312258-45312408	-
chr17	45315009	45315159	17:45315009-45315159	-
chr17	45316629	45316839	17:45316629-45316839	-
chr17	45317249	45317399	17:45317249-45317399	ENSG00000263715,ENSG00000204650,ENSG00000204652,ENSG00000263503,ENSG00000280022,ENSG00000285668,ENSG00000264070,ENSG00000267198,ENSG00000131484,ENSG00000266918,ENSG00000278770,ENSG00000284055,ENSG00000267344,ENSG00000159314,ENSG00000267446,ENSG00000199953,ENSG00000006062,ENSG00000184361,ENSG00000267278,ENSG00000233483,ENSG00000233175,ENSG00000184922,ENSG00000267121,ENSG00000278048
chr17	45319509	45319659	17:45319509-45319659	-
chr17	45320469	45320619	17:45320469-45320619	ENSG00000278770,ENSG00000199953,ENSG00000006062
chr17	45321009	45321179	17:45321009-45321179	ENSG00000204652,ENSG00000285668,ENSG00000264070,ENSG00000278770,ENSG00000284055,ENSG00000199953,ENSG00000006062
chr17	45329669	45329827	17:45329669-45329827	ENSG00000199953
chr17	45333309	45333459	17:45333309-45333459	ENSG00000199953
chr17	45338449	45338599	17:45338449-45338599	-
chr17	45341809	45341979	17:45341809-45341979	-
chr17	45345649	45345799	17:45345649-45345799	ENSG00000185829,ENSG00000263715,ENSG00000204652,ENSG00000263503,ENSG00000280022
chr17	45346109	45346279	17:45346109-45346279	ENSG00000185829,ENSG00000263715,ENSG00000204652,ENSG00000263503
chr17	45346789	45346939	17:45346789-45346939	ENSG00000185829
chr17	45347589	45347739	17:45347589-45347739	-
chr17	45361549	45361699	17:45361549-45361699	-
chr17	45364688	45364839	17:45364688-45364839	-
chr17	45368789	45368959	17:45368789-45368959	ENSG00000277198,ENSG00000267446
chr17	45371269	45371419	17:45371269-45371419	-
chr17	45371869	45372059	17:45371869-45372059	ENSG00000204652,ENSG00000131484,ENSG00000266918,ENSG00000267446
chr17	45372569	45372719	17:45372569-45372719	-
chr17	45373729	45373879	17:45373729-45373879	ENSG00000267446
chr17	45374169	45374319	17:45374169-45374319	ENSG00000267446
chr17	45381129	45381279	17:45381129-45381279	-
chr17	45382309	45382459	17:45382309-45382459	-
chr17	45385629	45385779	17:45385629-45385779	ENSG00000267344,ENSG00000159314
chr17	45386269	45386419	17:45386269-45386419	-
chr17	45388709	45388859	17:45388709-45388859	-
chr17	45395229	45395379	17:45395229-45395379	ENSG00000263503,ENSG00000280022,ENSG00000285668,ENSG00000264070,ENSG00000267344,ENSG00000159314
chr17	45409129	45409279	17:45409129-45409279	ENSG00000159314
chr17	45425849	45425999	17:45425849-45425999	ENSG00000280022,ENSG00000159314
chr17	45428189	45428359	17:45428189-45428359	ENSG00000280022,ENSG00000159314
chr17	45432069	45432219	17:45432069-45432219	ENSG00000159314
chr17	45440449	45440599	17:45440449-45440599	ENSG00000225190
chr17	45445989	45446146	17:45445989-45446146	ENSG00000236234,ENSG00000225190
chr17	45447369	45447523	17:45447369-45447523	ENSG00000236234,ENSG00000225190
chr17	45447749	45447899	17:45447749-45447899	ENSG00000236234,ENSG00000225190
chr17	45461929	45462079	17:45461929-45462079	ENSG00000236234
chr17	45487789	45487939	17:45487789-45487939	ENSG00000238083,ENSG00000280022,ENSG00000285668,ENSG00000264070,ENSG00000284055,ENSG00000225190
chr17	45489947	45490097	17:45489947-45490097	ENSG00000225190
chr17	45490269	45490419	17:45490269-45490419	ENSG00000225190
chr17	45490709	45490859	17:45490709-45490859	ENSG00000284055,ENSG00000225190
chr17	45491173	45491323	17:45491173-45491323	ENSG00000225190
chr17	45574489	45574639	17:45574489-45574639	-
chr17	45583489	45583639	17:45583489-45583639	-
chr17	45584249	45584399	17:45584249-45584399	-
chr17	45584529	45584679	17:45584529-45584679	-
chr17	45585109	45585259	17:45585109-45585259	-
chr17	45585809	45585959	17:45585809-45585959	-
chr17	45586219	45586369	17:45586219-45586369	-
chr17	45592449	45592621	17:45592449-45592621	-
chr17	45620115	45620265	17:45620115-45620265	-
chr17	45639369	45639519	17:45639369-45639519	-
chr17	45640252	45640402	17:45640252-45640402	-
chr17	45640489	45640639	17:45640489-45640639	-
chr17	45677789	45677939	17:45677789-45677939	-
chr17	45679487	45679637	17:45679487-45679637	-
chr17	45702798	45702959	17:45702798-45702959	ENSG00000265964,ENSG00000265547
chr17	45705529	45705679	17:45705529-45705679	ENSG00000265964,ENSG00000265547,ENSG00000266504,ENSG00000267246
chr17	45718909	45719059	17:45718909-45719059	ENSG00000265964,ENSG00000265547
chr17	45719825	45719979	17:45719825-45719979	ENSG00000265964,ENSG00000265547
chr17	45740629	45740779	17:45740629-45740779	ENSG00000265964,ENSG00000265547
chr17	45775608	45775758	17:45775608-45775758	ENSG00000120088
chr17	45790329	45790479	17:45790329-45790479	ENSG00000120088
chr17	45793069	45793315	17:45793069-45793315	ENSG00000120088
chr17	45794948	45795098	17:45794948-45795098	-
chr17	45812189	45812339	17:45812189-45812339	ENSG00000120088
chr17	45832229	45832379	17:45832229-45832379	ENSG00000185294,ENSG00000120088,ENSG00000265964,ENSG00000265547,ENSG00000263715,ENSG00000204650,ENSG00000204652
chr17	45849009	45849159	17:45849009-45849159	ENSG00000185294,ENSG00000264589
chr17	45852789	45852959	17:45852789-45852959	ENSG00000260075,ENSG00000185294,ENSG00000263715,ENSG00000204650
chr17	45858149	45858299	17:45858149-45858299	-
chr17	45894249	45894419	17:45894249-45894419	ENSG00000228696,ENSG00000274883,ENSG00000262881,ENSG00000279685,ENSG00000186868,ENSG00000264589,ENSG00000263503
chr17	45895119	45895269	17:45895119-45895269	ENSG00000279685,ENSG00000264589
chr17	45895448	45895598	17:45895448-45895598	ENSG00000279685,ENSG00000264589
chr17	45895849	45895999	17:45895849-45895999	ENSG00000262881,ENSG00000279685,ENSG00000264589
chr17	45923569	45923719	17:45923569-45923719	ENSG00000274883,ENSG00000262881
chr17	45924006	45924159	17:45924006-45924159	ENSG00000274883,ENSG00000262881
chr17	45940909	45941059	17:45940909-45941059	ENSG00000274883
chr17	45942287	45942437	17:45942287-45942437	ENSG00000274883
chr17	45947009	45947177	17:45947009-45947177	ENSG00000274883,ENSG00000262881
chr17	45948529	45948679	17:45948529-45948679	ENSG00000274883
chr17	45949129	45949284	17:45949129-45949284	ENSG00000274883,ENSG00000262881
chr17	45966932	45967082	17:45966932-45967082	-
chr17	45977229	45977454	17:45977229-45977454	-
chr17	45997729	45997899	17:45997729-45997899	ENSG00000256762
chr17	46002649	46002819	17:46002649-46002819	ENSG00000256762,ENSG00000267198,ENSG00000214425
chr17	46004109	46004259	17:46004109-46004259	ENSG00000256762,ENSG00000214425
chr17	46004329	46004479	17:46004329-46004479	ENSG00000256762,ENSG00000214425
chr17	46010049	46010219	17:46010049-46010219	-
chr17	46013989	46014159	17:46013989-46014159	-
chr17	46043740	46043890	17:46043740-46043890	ENSG00000262372
chr17	46044429	46044579	17:46044429-46044579	ENSG00000266497,ENSG00000262500,ENSG00000238723,ENSG00000262372,ENSG00000120071
chr17	46047029	46047199	17:46047029-46047199	ENSG00000262372,ENSG00000120071
chr17	46054049	46054199	17:46054049-46054199	ENSG00000260075,ENSG00000267198,ENSG00000214425
chr17	46056949	46057119	17:46056949-46057119	ENSG00000120071
chr17	46057469	46057619	17:46057469-46057619	-
chr17	46061569	46061719	17:46061569-46061719	ENSG00000238083
chr17	46063389	46063559	17:46063389-46063559	ENSG00000238083
chr17	46066409	46066559	17:46066409-46066559	-
chr17	46073049	46073239	17:46073049-46073239	-
chr17	46078749	46078899	17:46078749-46078899	ENSG00000260075
chr17	46101129	46101319	17:46101129-46101319	-
chr17	46101429	46101579	17:46101429-46101579	-
chr17	46102113	46102263	17:46102113-46102263	-
chr17	46108601	46108751	17:46108601-46108751	-
chr17	46115729	46115879	17:46115729-46115879	-
chr17	46125949	46126119	17:46125949-46126119	ENSG00000185829
chr17	46137862	46138012	17:46137862-46138012	-
chr17	46151869	46152026	17:46151869-46152026	-
chr17	46156969	46157119	17:46156969-46157119	-
chr17	46157789	46157939	17:46157789-46157939	ENSG00000266497
chr17	46159849	46160019	17:46159849-46160019	-
chr17	46167425	46167575	17:46167425-46167575	-
chr17	46168189	46168339	17:46168189-46168339	ENSG00000120071
chr17	46176030	46176180	17:46176030-46176180	-
chr17	46187051	46187201	17:46187051-46187201	ENSG00000214401
chr17	46190849	46190999	17:46190849-46190999	ENSG00000214401,ENSG00000120071
chr17	46191369	46191519	17:46191369-46191519	ENSG00000214401
chr17	46191729	46191879	17:46191729-46191879	ENSG00000214401
chr17	46192709	46192879	17:46192709-46192879	ENSG00000214401,ENSG00000120071
chr17	46193369	46193519	17:46193369-46193519	ENSG00000214401,ENSG00000120071
chr17	46194089	46194259	17:46194089-46194259	ENSG00000266497,ENSG00000262500,ENSG00000238723,ENSG00000214401,ENSG00000120071
chr17	46195089	46195239	17:46195089-46195239	ENSG00000214401,ENSG00000267198,ENSG00000214425
chr17	46199489	46199639	17:46199489-46199639	ENSG00000214401,ENSG00000214425
chr17	46199762	46199912	17:46199762-46199912	-
chr17	46212989	46213159	17:46212989-46213159	ENSG00000262500,ENSG00000238723,ENSG00000214401,ENSG00000120071,ENSG00000263715
chr17	46225389	46225539	17:46225389-46225539	ENSG00000262500,ENSG00000238723,ENSG00000120071
chr17	46253929	46254079	17:46253929-46254079	ENSG00000262500,ENSG00000280022
chr17	46264449	46264600	17:46264449-46264600	ENSG00000185829,ENSG00000261575,ENSG00000262539,ENSG00000262500,ENSG00000285668,ENSG00000264070
chr17	46264729	46264899	17:46264729-46264899	ENSG00000185829,ENSG00000266497,ENSG00000261575,ENSG00000262539,ENSG00000262500,ENSG00000285668,ENSG00000264070
chr17	46266069	46266219	17:46266069-46266219	ENSG00000261575,ENSG00000262539,ENSG00000262500
chr17	46266969	46267159	17:46266969-46267159	ENSG00000185829,ENSG00000238083,ENSG00000261575,ENSG00000262539,ENSG00000262500
chr17	46267306	46267456	17:46267306-46267456	ENSG00000262539
chr17	46279869	46280039	17:46279869-46280039	ENSG00000185829,ENSG00000238083,ENSG00000266497,ENSG00000261575,ENSG00000262500
chr17	46285541	46285691	17:46285541-46285691	ENSG00000176681
chr17	46285704	46285854	17:46285704-46285854	ENSG00000238083,ENSG00000176681
chr17	46286534	46286684	17:46286534-46286684	ENSG00000176681
chr17	46286769	46286939	17:46286769-46286939	ENSG00000238083,ENSG00000266497,ENSG00000176681,ENSG00000262500
chr17	46287049	46287206	17:46287049-46287206	ENSG00000238083,ENSG00000266497,ENSG00000176681
chr17	46418086	46418236	17:46418086-46418236	-
chr17	46720466	46720616	17:46720466-46720616	ENSG00000213326,ENSG00000073969
chr17	46727727	46727879	17:46727727-46727879	ENSG00000277198,ENSG00000213326,ENSG00000073969
chr17	46734229	46734379	17:46734229-46734379	ENSG00000213326,ENSG00000073969
chr17	46742969	46743119	17:46742969-46743119	ENSG00000213326,ENSG00000073969
chr17	46764869	46765039	17:46764869-46765039	ENSG00000238083
chr17	46771129	46771279	17:46771129-46771279	-
chr17	46772296	46772446	17:46772296-46772446	-
chr17	46774469	46774619	17:46774469-46774619	-
chr17	46775489	46775639	17:46775489-46775639	-
chr17	46782358	46782508	17:46782358-46782508	-
chr17	46785849	46785999	17:46785849-46785999	-
chr17	46807609	46807759	17:46807609-46807759	ENSG00000260075
chr17	46812329	46812479	17:46812329-46812479	ENSG00000108379,ENSG00000185829
chr17	46833149	46833299	17:46833149-46833299	ENSG00000158955,ENSG00000108379
chr17	46833609	46833779	17:46833609-46833779	ENSG00000262031,ENSG00000158955,ENSG00000108379
chr17	46835989	46836139	17:46835989-46836139	ENSG00000262031,ENSG00000158955,ENSG00000108379
chr17	46858249	46858399	17:46858249-46858399	ENSG00000158955
chr17	46865174	46865324	17:46865174-46865324	-
chr17	46868729	46868879	17:46868729-46868879	-
chr17	46922849	46923149	17:46922849-46923149	ENSG00000277198,ENSG00000262633,ENSG00000108433,ENSG00000210709,ENSG00000261886,ENSG00000262031
chr17	46929571	46929721	17:46929571-46929721	ENSG00000262633,ENSG00000108433,ENSG00000210709,ENSG00000261886
chr17	46935789	46935939	17:46935789-46935939	ENSG00000263142,ENSG00000262633,ENSG00000108433,ENSG00000210709,ENSG00000261886,ENSG00000262031
chr17	46940929	46941079	17:46940929-46941079	ENSG00000262633,ENSG00000108433,ENSG00000210709,ENSG00000261886,ENSG00000262031,ENSG00000265315
chr17	46942649	46942799	17:46942649-46942799	ENSG00000277198,ENSG00000263142,ENSG00000179673,ENSG00000264999,ENSG00000262633,ENSG00000108433,ENSG00000210709,ENSG00000261886,ENSG00000262031,ENSG00000265315
chr17	46943809	46943959	17:46943809-46943959	ENSG00000265315
chr17	46944109	46944259	17:46944109-46944259	ENSG00000265315
chr17	46962009	46962159	17:46962009-46962159	ENSG00000179673,ENSG00000264999
chr17	46962489	46962639	17:46962489-46962639	ENSG00000277198,ENSG00000263142,ENSG00000179673,ENSG00000264999,ENSG00000262031
chr17	46964429	46964579	17:46964429-46964579	ENSG00000263142,ENSG00000179673,ENSG00000264999
chr17	46979407	46979557	17:46979407-46979557	ENSG00000263142,ENSG00000179673,ENSG00000264999
chr17	46993428	46993578	17:46993428-46993578	-
chr17	46996349	46996519	17:46996349-46996519	ENSG00000277198,ENSG00000263142,ENSG00000179673,ENSG00000264999
chr17	47001229	47001379	17:47001229-47001379	ENSG00000263142,ENSG00000179673
chr17	47067489	47067639	17:47067489-47067639	ENSG00000262879
chr17	47070369	47070519	17:47070369-47070519	ENSG00000262879
chr17	47076269	47076439	17:47076269-47076439	ENSG00000262879
chr17	47095369	47095519	17:47095369-47095519	-
chr17	47098123	47098273	17:47098123-47098273	-
chr17	47100309	47100459	17:47100309-47100459	ENSG00000262879
chr17	47105329	47105479	17:47105329-47105479	ENSG00000262879
chr17	47119809	47119959	17:47119809-47119959	ENSG00000277198
chr17	47120849	47120999	17:47120849-47120999	-
chr17	47131931	47132081	17:47131931-47132081	-
chr17	47135669	47135819	17:47135669-47135819	ENSG00000004897
chr17	47136249	47136399	17:47136249-47136399	-
chr17	47136529	47136679	17:47136529-47136679	ENSG00000004897
chr17	47136849	47136999	17:47136849-47136999	-
chr17	47137149	47137299	17:47137149-47137299	ENSG00000004897
chr17	47138729	47138879	17:47138729-47138879	-
chr17	47141829	47141979	17:47141829-47141979	-
chr17	47143829	47143979	17:47143829-47143979	-
chr17	47154629	47154779	17:47154629-47154779	ENSG00000239291
chr17	47156909	47157059	17:47156909-47157059	ENSG00000261872,ENSG00000262265,ENSG00000239291,ENSG00000004897,ENSG00000277198
chr17	47158169	47158319	17:47158169-47158319	ENSG00000261872,ENSG00000262265,ENSG00000239291
chr17	47169949	47170099	17:47169949-47170099	ENSG00000261872,ENSG00000262265
chr17	47171909	47172059	17:47171909-47172059	ENSG00000261872,ENSG00000262265,ENSG00000004897
chr17	47172829	47172979	17:47172829-47172979	ENSG00000261872
chr17	47179256	47179406	17:47179256-47179406	-
chr17	47181529	47181679	17:47181529-47181679	ENSG00000261872,ENSG00000004897
chr17	47184789	47184939	17:47184789-47184939	ENSG00000004897
chr17	47188289	47188439	17:47188289-47188439	ENSG00000004897,ENSG00000228696
chr17	47189349	47189499	17:47189349-47189499	ENSG00000198336,ENSG00000261872,ENSG00000262265,ENSG00000004897,ENSG00000277198,ENSG00000238083,ENSG00000266497,ENSG00000228696
chr17	47204089	47204239	17:47204089-47204239	ENSG00000198336
chr17	47204749	47204899	17:47204749-47204899	ENSG00000198336
chr17	47205069	47205241	17:47205069-47205241	ENSG00000198336
chr17	47205629	47205779	17:47205629-47205779	ENSG00000198336
chr17	47208869	47209019	17:47208869-47209019	ENSG00000198336
chr17	47210209	47210359	17:47210209-47210359	ENSG00000198336
chr17	47225449	47225619	17:47225449-47225619	ENSG00000178852,ENSG00000263293,ENSG00000198336
chr17	47226049	47226199	17:47226049-47226199	-
chr17	47229889	47230039	17:47229889-47230039	ENSG00000178852,ENSG00000198336
chr17	47240109	47240259	17:47240109-47240259	ENSG00000253347,ENSG00000263293,ENSG00000238419,ENSG00000259753,ENSG00000259207,ENSG00000198336
chr17	47244829	47244979	17:47244829-47244979	-
chr17	47246258	47246408	17:47246258-47246408	ENSG00000259753,ENSG00000259207
chr17	47253869	47254024	17:47253869-47254024	ENSG00000238419,ENSG00000259753,ENSG00000259207
chr17	47255769	47255919	17:47255769-47255919	ENSG00000238419,ENSG00000259753,ENSG00000259207
chr17	47257669	47257819	17:47257669-47257819	ENSG00000238419,ENSG00000259753,ENSG00000259207
chr17	47257989	47258139	17:47257989-47258139	ENSG00000238419,ENSG00000259753,ENSG00000259207
chr17	47258264	47258414	17:47258264-47258414	ENSG00000238419,ENSG00000259753
chr17	47266047	47266219	17:47266047-47266219	-
chr17	47266369	47266539	17:47266369-47266539	ENSG00000238419
chr17	47267409	47267559	17:47267409-47267559	ENSG00000238419
chr17	47275329	47275479	17:47275329-47275479	ENSG00000276790
chr17	47275669	47275839	17:47275669-47275839	ENSG00000276790,ENSG00000238419,ENSG00000259753,ENSG00000259207
chr17	47276929	47277099	17:47276929-47277099	ENSG00000276790,ENSG00000238419,ENSG00000259753,ENSG00000259207
chr17	47279309	47279479	17:47279309-47279479	ENSG00000276790,ENSG00000238419,ENSG00000259753,ENSG00000259207
chr17	47284129	47284279	17:47284129-47284279	ENSG00000276790
chr17	47286529	47286679	17:47286529-47286679	-
chr17	47287549	47287699	17:47287549-47287699	ENSG00000276790
chr17	47287889	47288039	17:47287889-47288039	ENSG00000276790
chr17	47288629	47288779	17:47288629-47288779	ENSG00000276790,ENSG00000259207
chr17	47294114	47294264	17:47294114-47294264	-
chr17	47294389	47294539	17:47294389-47294539	ENSG00000276790,ENSG00000259207
chr17	47297809	47297959	17:47297809-47297959	ENSG00000259207
chr17	47304329	47304479	17:47304329-47304479	ENSG00000263293
chr17	47305629	47305799	17:47305629-47305799	ENSG00000178852,ENSG00000263293
chr17	47315270	47315420	17:47315270-47315420	-
chr17	47315709	47315879	17:47315709-47315879	ENSG00000178852,ENSG00000263293,ENSG00000185829
chr17	47316369	47316539	17:47316369-47316539	ENSG00000178852,ENSG00000263293
chr17	47317209	47317359	17:47317209-47317359	ENSG00000253347,ENSG00000178852,ENSG00000263293,ENSG00000185829
chr17	47323789	47323959	17:47323789-47323959	ENSG00000178852
chr17	47324309	47324519	17:47324309-47324519	ENSG00000178852
chr17	47324549	47324699	17:47324549-47324699	-
chr17	47324809	47324959	17:47324809-47324959	-
chr17	47335382	47335532	17:47335382-47335532	-
chr17	47362329	47362479	17:47362329-47362479	-
chr17	47371009	47371159	17:47371009-47371159	-
chr17	47414017	47414167	17:47414017-47414167	ENSG00000253347
chr17	47425409	47425559	17:47425409-47425559	ENSG00000253347
chr17	47466429	47466599	17:47466429-47466599	-
chr17	47491929	47492079	17:47491929-47492079	-
chr17	47492589	47492759	17:47492589-47492759	ENSG00000073861,ENSG00000141279,ENSG00000228782,ENSG00000253347
chr17	47493529	47493679	17:47493529-47493679	ENSG00000228782
chr17	47500769	47500919	17:47500769-47500919	-
chr17	47502189	47502489	17:47502189-47502489	-
chr17	47502624	47502774	17:47502624-47502774	ENSG00000141279,ENSG00000228782
chr17	47504046	47504196	17:47504046-47504196	-
chr17	47511969	47512139	17:47511969-47512139	-
chr17	47512452	47512602	17:47512452-47512602	-
chr17	47518900	47519050	17:47518900-47519050	ENSG00000141279
chr17	47519067	47519367	17:47519067-47519367	ENSG00000141279
chr17	47531089	47531239	17:47531089-47531239	ENSG00000206734,ENSG00000141279
chr17	47532069	47532219	17:47532069-47532219	ENSG00000141279
chr17	47532755	47532905	17:47532755-47532905	ENSG00000141279
chr17	47533095	47533245	17:47533095-47533245	-
chr17	47533509	47533659	17:47533509-47533659	ENSG00000141279
chr17	47538777	47538927	17:47538777-47538927	ENSG00000141279,ENSG00000265411
chr17	47539229	47539393	17:47539229-47539393	ENSG00000141279,ENSG00000265411
chr17	47539969	47540119	17:47539969-47540119	-
chr17	47554889	47555039	17:47554889-47555039	ENSG00000206734,ENSG00000141279
chr17	47567369	47567519	17:47567369-47567519	ENSG00000206734
chr17	47569021	47569171	17:47569021-47569171	ENSG00000206734
chr17	47604636	47604799	17:47604636-47604799	ENSG00000141279
chr17	47615929	47616083	17:47615929-47616083	ENSG00000141279
chr17	47621389	47621539	17:47621389-47621539	-
chr17	47621889	47622059	17:47621889-47622059	ENSG00000141279
chr17	47622309	47622459	17:47622309-47622459	-
chr17	47649629	47649819	17:47649629-47649819	ENSG00000073861,ENSG00000198933,ENSG00000264558,ENSG00000108424,ENSG00000263766,ENSG00000206734,ENSG00000141279
chr17	47650589	47650779	17:47650589-47650779	ENSG00000073861,ENSG00000264558,ENSG00000108424,ENSG00000263766,ENSG00000277198
chr17	47651640	47651790	17:47651640-47651790	-
chr17	47652669	47652819	17:47652669-47652819	-
chr17	47655049	47655199	17:47655049-47655199	-
chr17	47664429	47664599	17:47664429-47664599	ENSG00000264558,ENSG00000108424
chr17	47665769	47665939	17:47665769-47665939	ENSG00000264558,ENSG00000108424
chr17	47686109	47686259	17:47686109-47686259	ENSG00000198933,ENSG00000264558
chr17	47687809	47687959	17:47687809-47687959	ENSG00000198933,ENSG00000264558
chr17	47694440	47694599	17:47694440-47694599	ENSG00000198933,ENSG00000264558
chr17	47694769	47694919	17:47694769-47694919	ENSG00000073861,ENSG00000198933,ENSG00000264558
chr17	47695589	47695739	17:47695589-47695739	ENSG00000073861,ENSG00000198933
chr17	47698969	47699119	17:47698969-47699119	ENSG00000073861,ENSG00000198933,ENSG00000265411
chr17	47706589	47706739	17:47706589-47706739	ENSG00000073861
chr17	47709069	47709219	17:47709069-47709219	ENSG00000073861,ENSG00000198933
chr17	47719549	47719699	17:47719549-47719699	ENSG00000073861
chr17	47721283	47721433	17:47721283-47721433	ENSG00000073861
chr17	47776709	47776859	17:47776709-47776859	ENSG00000073861
chr17	47782769	47782919	17:47782769-47782919	-
chr17	47785822	47785979	17:47785822-47785979	-
chr17	47789700	47789850	17:47789700-47789850	-
chr17	47790149	47790299	17:47790149-47790299	-
chr17	47797929	47798079	17:47797929-47798079	-
chr17	47802509	47802659	17:47802509-47802659	ENSG00000006025
chr17	47810269	47810419	17:47810269-47810419	ENSG00000006025,ENSG00000265315
chr17	47821709	47821899	17:47821709-47821899	ENSG00000159111,ENSG00000006025
chr17	47831049	47831199	17:47831049-47831199	ENSG00000141295,ENSG00000141294,ENSG00000159111
chr17	47831529	47831679	17:47831529-47831679	ENSG00000141295,ENSG00000141294,ENSG00000159111,ENSG00000006025
chr17	47837831	47837981	17:47837831-47837981	ENSG00000141295,ENSG00000141294,ENSG00000159111
chr17	47841289	47841459	17:47841289-47841459	ENSG00000266821,ENSG00000141295
chr17	47843149	47843299	17:47843149-47843299	ENSG00000141295
chr17	47844329	47844479	17:47844329-47844479	ENSG00000141295
chr17	47844909	47845059	17:47844909-47845059	ENSG00000141295
chr17	47851049	47851199	17:47851049-47851199	ENSG00000189120
chr17	47852569	47852719	17:47852569-47852719	ENSG00000189120
chr17	47863169	47863319	17:47863169-47863319	ENSG00000266821,ENSG00000264243,ENSG00000189120
chr17	47866445	47866595	17:47866445-47866595	ENSG00000264243
chr17	47866989	47867159	17:47866989-47867159	ENSG00000266821,ENSG00000264243,ENSG00000189120
chr17	47873009	47873159	17:47873009-47873159	ENSG00000266821
chr17	47882329	47882479	17:47882329-47882479	ENSG00000266821
chr17	47890009	47890159	17:47890009-47890159	ENSG00000167182,ENSG00000264920,ENSG00000266821,ENSG00000141295
chr17	47895349	47895499	17:47895349-47895499	-
chr17	47895949	47896119	17:47895949-47896119	ENSG00000108465,ENSG00000167183,ENSG00000264019,ENSG00000263798,ENSG00000108439,ENSG00000266601,ENSG00000234494,ENSG00000167182,ENSG00000264920,ENSG00000266821,ENSG00000189120,ENSG00000141295,ENSG00000141294,ENSG00000159111,ENSG00000006025,ENSG00000073861
chr17	47896389	47896539	17:47896389-47896539	-
chr17	47897189	47897339	17:47897189-47897339	-
chr17	47905249	47905399	17:47905249-47905399	ENSG00000266601,ENSG00000167182,ENSG00000264920
chr17	47908069	47908219	17:47908069-47908219	-
chr17	47909209	47909359	17:47909209-47909359	-
chr17	47917749	47917899	17:47917749-47917899	-
chr17	47918137	47918287	17:47918137-47918287	-
chr17	47934942	47935092	17:47934942-47935092	ENSG00000266601
chr17	47936129	47936279	17:47936129-47936279	ENSG00000108439,ENSG00000266601,ENSG00000234494
chr17	47941409	47941579	17:47941409-47941579	ENSG00000108465,ENSG00000167183,ENSG00000264019,ENSG00000263798,ENSG00000108439,ENSG00000266601,ENSG00000234494
chr17	47941949	47942099	17:47941949-47942099	-
chr17	47945169	47945319	17:47945169-47945319	-
chr17	47947009	47947159	17:47947009-47947159	ENSG00000167183,ENSG00000264019,ENSG00000263798,ENSG00000108439,ENSG00000234494
chr17	47949409	47949579	17:47949409-47949579	ENSG00000167183,ENSG00000264019,ENSG00000263798,ENSG00000108439,ENSG00000234494
chr17	47955749	47955899	17:47955749-47955899	ENSG00000167183
chr17	47966249	47966439	17:47966249-47966439	ENSG00000108465,ENSG00000167183
chr17	47967769	47967939	17:47967769-47967939	ENSG00000108465,ENSG00000167183
chr17	47968089	47968259	17:47968089-47968259	ENSG00000108465,ENSG00000167183
chr17	47970909	47971059	17:47970909-47971059	ENSG00000264701,ENSG00000108465,ENSG00000167183,ENSG00000264019,ENSG00000263798
chr17	47978489	47978639	17:47978489-47978639	ENSG00000108465
chr17	47983909	47984084	17:47983909-47984084	ENSG00000108465
chr17	48002689	48002839	17:48002689-48002839	ENSG00000264701
chr17	48006104	48006254	17:48006104-48006254	ENSG00000264701
chr17	48011409	48011559	17:48011409-48011559	-
chr17	48012303	48012453	17:48012303-48012453	-
chr17	48016209	48016359	17:48016209-48016359	-
chr17	48018429	48018579	17:48018429-48018579	ENSG00000264701
chr17	48022089	48022239	17:48022089-48022239	-
chr17	48023409	48023559	17:48023409-48023559	-
chr17	48023906	48024079	17:48023906-48024079	-
chr17	48024649	48024819	17:48024649-48024819	-
chr17	48025129	48025279	17:48025129-48025279	ENSG00000206954,ENSG00000278765,ENSG00000207947,ENSG00000005243
chr17	48025749	48025899	17:48025749-48025899	ENSG00000206954,ENSG00000207947,ENSG00000005243
chr17	48026589	48026759	17:48026589-48026759	ENSG00000206954,ENSG00000278765,ENSG00000207947,ENSG00000005243
chr17	48030649	48030799	17:48030649-48030799	ENSG00000207947,ENSG00000005243,ENSG00000267198
chr17	48037089	48037239	17:48037089-48037239	ENSG00000207947,ENSG00000005243
chr17	48045673	48045823	17:48045673-48045823	-
chr17	48048133	48048283	17:48048133-48048283	ENSG00000206954,ENSG00000278765,ENSG00000266341,ENSG00000082641,ENSG00000263412,ENSG00000207947,ENSG00000005243
chr17	48048613	48048763	17:48048613-48048763	ENSG00000082641,ENSG00000263412,ENSG00000207947,ENSG00000005243
chr17	48048913	48049083	17:48048913-48049083	ENSG00000082641,ENSG00000263412
chr17	48049817	48049967	17:48049817-48049967	-
chr17	48050633	48050783	17:48050633-48050783	ENSG00000266341,ENSG00000082641,ENSG00000263412
chr17	48052013	48052163	17:48052013-48052163	ENSG00000206954,ENSG00000278765,ENSG00000266341,ENSG00000082641,ENSG00000263412,ENSG00000207947,ENSG00000005243
chr17	48054373	48054543	17:48054373-48054543	ENSG00000082641,ENSG00000263412
chr17	48055813	48055963	17:48055813-48055963	ENSG00000206954,ENSG00000278765,ENSG00000266341,ENSG00000082641,ENSG00000207947
chr17	48060673	48060823	17:48060673-48060823	ENSG00000278765,ENSG00000266341
chr17	48067913	48068063	17:48067913-48068063	ENSG00000278765,ENSG00000266341
chr17	48068493	48068643	17:48068493-48068643	ENSG00000278765,ENSG00000266341
chr17	48071790	48071943	17:48071790-48071943	ENSG00000206954,ENSG00000278765,ENSG00000207947,ENSG00000005243
chr17	48073833	48073983	17:48073833-48073983	ENSG00000278765
chr17	48074453	48074603	17:48074453-48074603	ENSG00000206954,ENSG00000278765,ENSG00000266341,ENSG00000207947,ENSG00000005243,ENSG00000277198
chr17	48074913	48075063	17:48074913-48075063	ENSG00000278765
chr17	48078065	48078215	17:48078065-48078215	ENSG00000206954
chr17	48080314	48080464	17:48080314-48080464	ENSG00000206954
chr17	48095742	48095892	17:48095742-48095892	-
chr17	48097633	48097783	17:48097633-48097783	ENSG00000206954,ENSG00000108468
chr17	48100293	48100443	17:48100293-48100443	ENSG00000002919,ENSG00000108468
chr17	48100573	48100723	17:48100573-48100723	ENSG00000002919,ENSG00000108468
chr17	48101073	48101223	17:48101073-48101223	ENSG00000002919,ENSG00000108468
chr17	48101453	48101603	17:48101453-48101603	ENSG00000002919,ENSG00000206954,ENSG00000108468
chr17	48107453	48107643	17:48107453-48107643	ENSG00000002919,ENSG00000108468
chr17	48127513	48127663	17:48127513-48127663	-
chr17	48131313	48131483	17:48131313-48131483	ENSG00000141293,ENSG00000206954
chr17	48153773	48153943	17:48153773-48153943	ENSG00000221739
chr17	48162922	48163072	17:48162922-48163072	ENSG00000221739
chr17	48163153	48163303	17:48163153-48163303	ENSG00000221739,ENSG00000141293
chr17	48176173	48176323	17:48176173-48176323	ENSG00000263787
chr17	48179173	48179323	17:48179173-48179323	ENSG00000263787
chr17	48181793	48181943	17:48181793-48181943	ENSG00000263787,ENSG00000141293
chr17	48194353	48194517	17:48194353-48194517	ENSG00000207306,ENSG00000263787,ENSG00000141293
chr17	48198976	48199126	17:48198976-48199126	ENSG00000207306
chr17	48207093	48207243	17:48207093-48207243	ENSG00000207306
chr17	48215713	48215863	17:48215713-48215863	-
chr17	48236853	48237003	17:48236853-48237003	ENSG00000235300,ENSG00000207306
chr17	48238773	48238923	17:48238773-48238923	-
chr17	48240638	48240788	17:48240638-48240788	-
chr17	48241153	48241323	17:48241153-48241323	-
chr17	48241453	48241603	17:48241453-48241603	-
chr17	48244132	48244282	17:48244132-48244282	-
chr17	48244573	48244723	17:48244573-48244723	-
chr17	48258415	48258565	17:48258415-48258565	-
chr17	48259813	48259963	17:48259813-48259963	-
chr17	48263116	48263266	17:48263116-48263266	-
chr17	48264833	48264983	17:48264833-48264983	-
chr17	48266033	48266183	17:48266033-48266183	-
chr17	48282400	48282550	17:48282400-48282550	ENSG00000235300
chr17	48295513	48295663	17:48295513-48295663	ENSG00000235300
chr17	48307933	48308083	17:48307933-48308083	ENSG00000235300
chr17	48308713	48308863	17:48308713-48308863	ENSG00000235300
chr17	48322193	48322343	17:48322193-48322343	-
chr17	48333153	48333303	17:48333153-48333303	-
chr17	48335993	48336163	17:48335993-48336163	ENSG00000141293
chr17	48343793	48343943	17:48343793-48343943	ENSG00000141293
chr17	48351933	48352103	17:48351933-48352103	ENSG00000141293
chr17	48375473	48375623	17:48375473-48375623	ENSG00000200538,ENSG00000266222
chr17	48392998	48393148	17:48392998-48393148	-
chr17	48393353	48393503	17:48393353-48393503	ENSG00000200538,ENSG00000266222
chr17	48407353	48407503	17:48407353-48407503	-
chr17	48422239	48422389	17:48422239-48422389	-
chr17	48441565	48441715	17:48441565-48441715	-
chr17	48457353	48457503	17:48457353-48457503	ENSG00000264451
chr17	48470813	48470963	17:48470813-48470963	ENSG00000206805,ENSG00000264451
chr17	48473053	48473203	17:48473053-48473203	ENSG00000206805,ENSG00000264451
chr17	48483533	48483703	17:48483533-48483703	ENSG00000206805,ENSG00000264451,ENSG00000200538,ENSG00000266222,ENSG00000141293
chr17	48483933	48484083	17:48483933-48484083	ENSG00000206805,ENSG00000264451
chr17	48484393	48484543	17:48484393-48484543	ENSG00000206805
chr17	48484953	48485103	17:48484953-48485103	-
chr17	48485753	48485903	17:48485753-48485903	ENSG00000265411
chr17	48486693	48486843	17:48486693-48486843	ENSG00000206805,ENSG00000264451,ENSG00000200538,ENSG00000266222,ENSG00000141293,ENSG00000265411
chr17	48491695	48491845	17:48491695-48491845	-
chr17	48492664	48492823	17:48492664-48492823	-
chr17	48494533	48494703	17:48494533-48494703	-
chr17	48497233	48497383	17:48497233-48497383	-
chr17	48500933	48501083	17:48500933-48501083	-
chr17	48501213	48501363	17:48501213-48501363	-
chr17	48505953	48506107	17:48505953-48506107	-
chr17	48511033	48511203	17:48511033-48511203	ENSG00000120094
chr17	48513273	48513423	17:48513273-48513423	-
chr17	48520913	48521063	17:48520913-48521063	ENSG00000120094
chr17	48522333	48522483	17:48522333-48522483	-
chr17	48523053	48523203	17:48523053-48523203	-
chr17	48536893	48537043	17:48536893-48537043	ENSG00000173917,ENSG00000120094
chr17	48537146	48537296	17:48537146-48537296	ENSG00000120094
chr17	48539273	48539423	17:48539273-48539423	ENSG00000230148,ENSG00000173917,ENSG00000120094
chr17	48540333	48540483	17:48540333-48540483	-
chr17	48541393	48541543	17:48541393-48541543	ENSG00000230148,ENSG00000173917
chr17	48541833	48541983	17:48541833-48541983	ENSG00000230148,ENSG00000173917,ENSG00000120094
chr17	48542093	48542243	17:48542093-48542243	ENSG00000230148,ENSG00000173917
chr17	48542993	48543143	17:48542993-48543143	-
chr17	48543633	48543783	17:48543633-48543783	ENSG00000230148,ENSG00000173917
chr17	48544233	48544383	17:48544233-48544383	ENSG00000230148,ENSG00000173917
chr17	48544613	48544803	17:48544613-48544803	ENSG00000233101,ENSG00000230148,ENSG00000173917,ENSG00000120094
chr17	48545053	48545203	17:48545053-48545203	ENSG00000233101,ENSG00000230148,ENSG00000173917
chr17	48546433	48546583	17:48546433-48546583	ENSG00000230148,ENSG00000173917
chr17	48547373	48547523	17:48547373-48547523	ENSG00000233101,ENSG00000230148,ENSG00000173917
chr17	48548328	48548483	17:48548328-48548483	ENSG00000233101,ENSG00000230148,ENSG00000173917
chr17	48552633	48552783	17:48552633-48552783	-
chr17	48552973	48553123	17:48552973-48553123	ENSG00000239552,ENSG00000230148,ENSG00000173917
chr17	48553993	48554143	17:48553993-48554143	-
chr17	48554413	48554563	17:48554413-48554563	ENSG00000239552
chr17	48554753	48555053	17:48554753-48555053	-
chr17	48555353	48555523	17:48555353-48555523	ENSG00000239552,ENSG00000120093,ENSG00000230148,ENSG00000173917
chr17	48555833	48555983	17:48555833-48555983	ENSG00000239552
chr17	48556913	48557063	17:48556913-48557063	ENSG00000239552,ENSG00000120093
chr17	48558154	48558304	17:48558154-48558304	-
chr17	48558841	48558991	17:48558841-48558991	-
chr17	48559273	48559573	17:48559273-48559573	-
chr17	48560253	48560403	17:48560253-48560403	ENSG00000239552,ENSG00000120093
chr17	48561233	48561383	17:48561233-48561383	ENSG00000239552
chr17	48562333	48562483	17:48562333-48562483	-
chr17	48562690	48562840	17:48562690-48562840	-
chr17	48563653	48563803	17:48563653-48563803	-
chr17	48564493	48564643	17:48564493-48564643	ENSG00000239552
chr17	48564873	48565023	17:48564873-48565023	-
chr17	48568153	48568303	17:48568153-48568303	-
chr17	48568593	48568743	17:48568593-48568743	-
chr17	48569793	48569943	17:48569793-48569943	-
chr17	48570353	48570503	17:48570353-48570503	ENSG00000284038,ENSG00000182742
chr17	48571093	48571243	17:48571093-48571243	ENSG00000284038,ENSG00000182742,ENSG00000120093
chr17	48571953	48572103	17:48571953-48572103	ENSG00000284038,ENSG00000182742
chr17	48572273	48572423	17:48572273-48572423	ENSG00000284038,ENSG00000182742
chr17	48572953	48573103	17:48572953-48573103	ENSG00000284038,ENSG00000182742
chr17	48573233	48573383	17:48573233-48573383	ENSG00000284038,ENSG00000182742
chr17	48573833	48573983	17:48573833-48573983	ENSG00000284038,ENSG00000182742
chr17	48575373	48575523	17:48575373-48575523	ENSG00000284038,ENSG00000257178,ENSG00000182742,ENSG00000120093
chr17	48575713	48575863	17:48575713-48575863	ENSG00000284038,ENSG00000257178,ENSG00000182742,ENSG00000120093
chr17	48576133	48576283	17:48576133-48576283	ENSG00000284038,ENSG00000257178,ENSG00000182742,ENSG00000120093
chr17	48576813	48576978	17:48576813-48576978	ENSG00000284038,ENSG00000257178,ENSG00000182742,ENSG00000120093
chr17	48577453	48577603	17:48577453-48577603	ENSG00000284038,ENSG00000257178,ENSG00000182742,ENSG00000120093
chr17	48578353	48578512	17:48578353-48578512	ENSG00000284038,ENSG00000257178,ENSG00000182742,ENSG00000120093
chr17	48578953	48579103	17:48578953-48579103	ENSG00000257178
chr17	48579413	48579563	17:48579413-48579563	ENSG00000284038,ENSG00000257178,ENSG00000182742
chr17	48579913	48580063	17:48579913-48580063	ENSG00000284038,ENSG00000257178,ENSG00000182742,ENSG00000120093
chr17	48580893	48581043	17:48580893-48581043	ENSG00000284038,ENSG00000257178,ENSG00000182742
chr17	48581360	48581510	17:48581360-48581510	-
chr17	48581513	48581663	17:48581513-48581663	ENSG00000257178
chr17	48581993	48582143	17:48581993-48582143	-
chr17	48582533	48582703	17:48582533-48582703	ENSG00000284038,ENSG00000257178,ENSG00000182742,ENSG00000120093
chr17	48584313	48584463	17:48584313-48584463	ENSG00000120075,ENSG00000284038,ENSG00000257178,ENSG00000182742,ENSG00000120093
chr17	48585493	48585643	17:48585493-48585643	ENSG00000108511,ENSG00000120075,ENSG00000257178,ENSG00000233101,ENSG00000120093
chr17	48586013	48586163	17:48586013-48586163	ENSG00000120075,ENSG00000257178,ENSG00000233101
chr17	48593193	48593343	17:48593193-48593343	ENSG00000120075,ENSG00000233101
chr17	48593553	48593703	17:48593553-48593703	ENSG00000120075,ENSG00000233101
chr17	48593933	48594120	17:48593933-48594120	ENSG00000108511,ENSG00000120075,ENSG00000233101
chr17	48597753	48597903	17:48597753-48597903	ENSG00000108511,ENSG00000120075,ENSG00000233101
chr17	48598173	48598323	17:48598173-48598323	ENSG00000108511,ENSG00000120075,ENSG00000233101
chr17	48602693	48602846	17:48602693-48602846	ENSG00000120068,ENSG00000260027,ENSG00000108511,ENSG00000233101
chr17	48604943	48605093	17:48604943-48605093	ENSG00000120068,ENSG00000260027,ENSG00000108511
chr17	48610953	48611103	17:48610953-48611103	ENSG00000242207,ENSG00000170689,ENSG00000120068,ENSG00000260027,ENSG00000108511
chr17	48612473	48612623	17:48612473-48612623	ENSG00000120068,ENSG00000260027
chr17	48612713	48612863	17:48612713-48612863	ENSG00000120068,ENSG00000260027
chr17	48613313	48613463	17:48613313-48613463	ENSG00000120068,ENSG00000260027
chr17	48618673	48618823	17:48618673-48618823	ENSG00000210741,ENSG00000242207,ENSG00000170689,ENSG00000120068,ENSG00000260027,ENSG00000108511
chr17	48636593	48636763	17:48636593-48636763	ENSG00000272763,ENSG00000210741,ENSG00000242207,ENSG00000170689,ENSG00000260027
chr17	48637993	48638163	17:48637993-48638163	ENSG00000244649,ENSG00000272763,ENSG00000210741,ENSG00000242207,ENSG00000170689,ENSG00000260027
chr17	48647673	48647823	17:48647673-48647823	ENSG00000244649,ENSG00000272763
chr17	48671753	48671903	17:48671753-48671903	ENSG00000244514,ENSG00000241788,ENSG00000242067,ENSG00000244559,ENSG00000244649
chr17	48678533	48678743	17:48678533-48678743	ENSG00000242067,ENSG00000244559,ENSG00000244649
chr17	48679633	48679783	17:48679633-48679783	ENSG00000244649
chr17	48683783	48683933	17:48683783-48683933	ENSG00000242067,ENSG00000244559,ENSG00000244649
chr17	48719264	48719414	17:48719264-48719414	ENSG00000263602,ENSG00000277542,ENSG00000273750,ENSG00000229637,ENSG00000159182,ENSG00000241788
chr17	48719613	48719763	17:48719613-48719763	ENSG00000263602,ENSG00000277542,ENSG00000273750,ENSG00000229637,ENSG00000159182,ENSG00000241788
chr17	48724633	48724783	17:48724633-48724783	ENSG00000244514,ENSG00000242407,ENSG00000159184,ENSG00000263602,ENSG00000277542,ENSG00000273750,ENSG00000229637,ENSG00000159182,ENSG00000241788,ENSG00000242067,ENSG00000244559,ENSG00000244649
chr17	48728673	48728823	17:48728673-48728823	ENSG00000242407,ENSG00000159184,ENSG00000263602,ENSG00000277542,ENSG00000273750,ENSG00000229637,ENSG00000159182
chr17	48748913	48749063	17:48748913-48749063	ENSG00000244514,ENSG00000242407
chr17	48753093	48753243	17:48753093-48753243	ENSG00000244514,ENSG00000242407
chr17	48791113	48791283	17:48791113-48791283	ENSG00000244514,ENSG00000170703,ENSG00000242407,ENSG00000159184,ENSG00000263602,ENSG00000277542,ENSG00000273750,ENSG00000229637,ENSG00000159182,ENSG00000241788,ENSG00000242067,ENSG00000244559,ENSG00000244649
chr17	48791833	48791983	17:48791833-48791983	ENSG00000170703
chr17	48795573	48795723	17:48795573-48795723	ENSG00000170703
chr17	48802293	48802463	17:48802293-48802463	ENSG00000170703
chr17	48804993	48805143	17:48804993-48805143	ENSG00000170703
chr17	48814493	48814663	17:48814493-48814663	ENSG00000170703
chr17	48817133	48817283	17:48817133-48817283	ENSG00000170703
chr17	48819613	48819763	17:48819613-48819763	ENSG00000170703
chr17	48828973	48829123	17:48828973-48829123	ENSG00000136436
chr17	48830893	48831043	17:48830893-48831043	ENSG00000136436
chr17	48831413	48831563	17:48831413-48831563	ENSG00000136436
chr17	48840573	48840723	17:48840573-48840723	ENSG00000136436
chr17	48840993	48841143	17:48840993-48841143	ENSG00000136436
chr17	48841493	48841643	17:48841493-48841643	ENSG00000136436
chr17	48878273	48878448	17:48878273-48878448	ENSG00000248895,ENSG00000212565
chr17	48879053	48879203	17:48879053-48879203	ENSG00000248895,ENSG00000212565,ENSG00000248278,ENSG00000170703
chr17	48884773	48884923	17:48884773-48884923	ENSG00000248895,ENSG00000212565,ENSG00000248278,ENSG00000170703,ENSG00000242067,ENSG00000244559
chr17	48892473	48892643	17:48892473-48892643	ENSG00000250838,ENSG00000200903,ENSG00000230532,ENSG00000159210,ENSG00000159202,ENSG00000270781,ENSG00000159199,ENSG00000248895,ENSG00000212565,ENSG00000248278,ENSG00000136436,ENSG00000244514,ENSG00000170703,ENSG00000242407,ENSG00000159184,ENSG00000241788,ENSG00000242067,ENSG00000244559,ENSG00000244649
chr17	48893049	48893199	17:48893049-48893199	-
chr17	48906133	48906284	17:48906133-48906284	ENSG00000159202,ENSG00000248278
chr17	48908253	48908423	17:48908253-48908423	ENSG00000200903,ENSG00000230532,ENSG00000159210,ENSG00000159202,ENSG00000270781,ENSG00000159199,ENSG00000248278
chr17	48909033	48909203	17:48909033-48909203	ENSG00000230532,ENSG00000159202,ENSG00000248278
chr17	48909836	48909986	17:48909836-48909986	ENSG00000159202,ENSG00000248278
chr17	48910073	48910223	17:48910073-48910223	ENSG00000159202,ENSG00000248278
chr17	48915893	48916043	17:48915893-48916043	ENSG00000230532,ENSG00000159210,ENSG00000159202
chr17	48944473	48944623	17:48944473-48944623	ENSG00000200903,ENSG00000230532,ENSG00000159210
chr17	48944793	48944943	17:48944793-48944943	ENSG00000200903,ENSG00000230532,ENSG00000159210
chr17	48954353	48954503	17:48954353-48954503	ENSG00000238804,ENSG00000200903
chr17	48960884	48961034	17:48960884-48961034	ENSG00000238804
chr17	48961088	48961238	17:48961088-48961238	ENSG00000238804
chr17	48961673	48961843	17:48961673-48961843	ENSG00000159224,ENSG00000238804
chr17	48964253	48964403	17:48964253-48964403	ENSG00000238804
chr17	48970373	48970543	17:48970373-48970543	ENSG00000159224
chr17	48972473	48972643	17:48972473-48972643	ENSG00000251461,ENSG00000159217,ENSG00000250838,ENSG00000159224,ENSG00000238804,ENSG00000200903,ENSG00000230532,ENSG00000159210,ENSG00000244514,ENSG00000242067,ENSG00000244559
chr17	48997393	48997543	17:48997393-48997543	ENSG00000159217,ENSG00000250838
chr17	48997713	48997863	17:48997713-48997863	ENSG00000159217,ENSG00000250838
chr17	49003648	49003798	17:49003648-49003798	ENSG00000159217,ENSG00000250838
chr17	49016084	49016234	17:49016084-49016234	ENSG00000255851,ENSG00000251461,ENSG00000159217
chr17	49016853	49017023	17:49016853-49017023	ENSG00000255851,ENSG00000251461,ENSG00000159217,ENSG00000250838
chr17	49021213	49021363	17:49021213-49021363	ENSG00000255851,ENSG00000159217
chr17	49022207	49022357	17:49022207-49022357	ENSG00000255851
chr17	49022553	49022703	17:49022553-49022703	ENSG00000255851,ENSG00000251461,ENSG00000159217
chr17	49029953	49030103	17:49029953-49030103	ENSG00000251550,ENSG00000252636,ENSG00000159217
chr17	49032253	49032403	17:49032253-49032403	ENSG00000251550,ENSG00000252636,ENSG00000255851,ENSG00000251461,ENSG00000159217,ENSG00000230532
chr17	49032673	49032823	17:49032673-49032823	ENSG00000251550,ENSG00000252636,ENSG00000159217
chr17	49035853	49036003	17:49035853-49036003	ENSG00000251550,ENSG00000252636
chr17	49036093	49036263	17:49036093-49036263	ENSG00000251550,ENSG00000252636
chr17	49045533	49045683	17:49045533-49045683	-
chr17	49063733	49063903	17:49063733-49063903	-
chr17	49069053	49069203	17:49069053-49069203	-
chr17	49071213	49071363	17:49071213-49071363	-
chr17	49074993	49075143	17:49074993-49075143	ENSG00000248883
chr17	49076578	49076728	17:49076578-49076728	-
chr17	49077133	49077283	17:49077133-49077283	ENSG00000167080,ENSG00000248883
chr17	49081113	49081263	17:49081113-49081263	ENSG00000248883
chr17	49085179	49085329	17:49085179-49085329	ENSG00000248883
chr17	49101153	49101303	17:49101153-49101303	ENSG00000167080,ENSG00000248883
chr17	49102013	49102163	17:49102013-49102163	ENSG00000167080
chr17	49106853	49107023	17:49106853-49107023	ENSG00000167080
chr17	49108453	49108603	17:49108453-49108603	ENSG00000167080
chr17	49147053	49147203	17:49147053-49147203	ENSG00000240995,ENSG00000167080
chr17	49157913	49158063	17:49157913-49158063	-
chr17	49180433	49180603	17:49180433-49180603	ENSG00000173868
chr17	49191733	49191883	17:49191733-49191883	-
chr17	49192033	49192223	17:49192033-49192223	ENSG00000173868,ENSG00000108798,ENSG00000167083
chr17	49192833	49193003	17:49192833-49193003	ENSG00000273500,ENSG00000177369,ENSG00000173868,ENSG00000108798,ENSG00000167083,ENSG00000167080
chr17	49193924	49194083	17:49193924-49194083	ENSG00000108798
chr17	49197373	49197523	17:49197373-49197523	ENSG00000167083
chr17	49201753	49201903	17:49201753-49201903	ENSG00000108798,ENSG00000167083
chr17	49204633	49204783	17:49204633-49204783	ENSG00000167083
chr17	49210193	49210343	17:49210193-49210343	ENSG00000108798,ENSG00000167083
chr17	49210552	49210702	17:49210552-49210702	ENSG00000108798,ENSG00000167083
chr17	49223553	49223703	17:49223553-49223703	ENSG00000173868,ENSG00000108798
chr17	49227533	49227683	17:49227533-49227683	ENSG00000177369,ENSG00000173868,ENSG00000108798
chr17	49230753	49230903	17:49230753-49230903	ENSG00000177369,ENSG00000173868
chr17	49249553	49249703	17:49249553-49249703	ENSG00000177369
chr17	49252193	49252343	17:49252193-49252343	ENSG00000177369
chr17	49254545	49254695	17:49254545-49254695	ENSG00000177369
chr17	49260073	49260223	17:49260073-49260223	-
chr17	49260753	49260903	17:49260753-49260903	ENSG00000177369
chr17	49290833	49291003	17:49290833-49291003	ENSG00000198740,ENSG00000273500
chr17	49315613	49315763	17:49315613-49315763	ENSG00000229944,ENSG00000250186,ENSG00000186244,ENSG00000250948,ENSG00000262039,ENSG00000248714,ENSG00000198740,ENSG00000273500
chr17	49316273	49316423	17:49316273-49316423	-
chr17	49317813	49317963	17:49317813-49317963	-
chr17	49327953	49328103	17:49327953-49328103	-
chr17	49333913	49334063	17:49333913-49334063	-
chr17	49334773	49334932	17:49334773-49334932	-
chr17	49337980	49338143	17:49337980-49338143	-
chr17	49338893	49339043	17:49338893-49339043	-
chr17	49339433	49339583	17:49339433-49339583	-
chr17	49341513	49341663	17:49341513-49341663	-
chr17	49342193	49342343	17:49342193-49342343	-
chr17	49342693	49342843	17:49342693-49342843	-
chr17	49343393	49343543	17:49343393-49343543	-
chr17	49345013	49345163	17:49345013-49345163	-
chr17	49353733	49353883	17:49353733-49353883	-
chr17	49358833	49358983	17:49358833-49358983	ENSG00000248714,ENSG00000198740
chr17	49360213	49360363	17:49360213-49360363	ENSG00000248714,ENSG00000198740
chr17	49360693	49360843	17:49360693-49360843	ENSG00000248714,ENSG00000198740
chr17	49361313	49361463	17:49361313-49361463	ENSG00000248714,ENSG00000198740
chr17	49362213	49362363	17:49362213-49362363	ENSG00000250948,ENSG00000262039,ENSG00000248714,ENSG00000198740
chr17	49365823	49365973	17:49365823-49365973	ENSG00000262039,ENSG00000248714,ENSG00000198740
chr17	49368533	49368683	17:49368533-49368683	ENSG00000250948,ENSG00000262039,ENSG00000248714,ENSG00000198740
chr17	49380033	49380183	17:49380033-49380183	ENSG00000250948
chr17	49389415	49389565	17:49389415-49389565	ENSG00000250948
chr17	49389764	49389914	17:49389764-49389914	ENSG00000250948
chr17	49393972	49394122	17:49393972-49394122	-
chr17	49395113	49395263	17:49395113-49395263	ENSG00000229944,ENSG00000250186,ENSG00000186244,ENSG00000250948,ENSG00000262039
chr17	49397653	49397803	17:49397653-49397803	ENSG00000250186,ENSG00000186244
chr17	49408133	49408283	17:49408133-49408283	ENSG00000250186,ENSG00000167085,ENSG00000186244
chr17	49414913	49415083	17:49414913-49415083	ENSG00000229944,ENSG00000207127,ENSG00000250186,ENSG00000167085,ENSG00000186244,ENSG00000250948
chr17	49435173	49435343	17:49435173-49435343	ENSG00000229944
chr17	49444013	49444163	17:49444013-49444163	-
chr17	49450813	49450963	17:49450813-49450963	-
chr17	49455707	49455857	17:49455707-49455857	ENSG00000249497
chr17	49456273	49456423	17:49456273-49456423	ENSG00000249497,ENSG00000229944
chr17	49468931	49469083	17:49468931-49469083	ENSG00000249497
chr17	49470175	49470325	17:49470175-49470325	-
chr17	49471133	49471283	17:49471133-49471283	-
chr17	49482533	49482683	17:49482533-49482683	-
chr17	49496513	49496663	17:49496513-49496663	ENSG00000064300,ENSG00000279036
chr17	49497673	49497823	17:49497673-49497823	ENSG00000064300,ENSG00000279036
chr17	49508639	49508789	17:49508639-49508789	ENSG00000277478
chr17	49514333	49514483	17:49514333-49514483	ENSG00000277478,ENSG00000064300,ENSG00000279036
chr17	49515393	49515543	17:49515393-49515543	ENSG00000277478,ENSG00000064300,ENSG00000279036,ENSG00000229944,ENSG00000207127
chr17	49516313	49516463	17:49516313-49516463	ENSG00000277478
chr17	49521873	49522023	17:49521873-49522023	-
chr17	49526553	49526703	17:49526553-49526703	-
chr17	49548593	49548746	17:49548593-49548746	-
chr17	49556413	49556583	17:49556413-49556583	-
chr17	49557533	49557683	17:49557533-49557683	-
chr17	49566273	49566423	17:49566273-49566423	ENSG00000250310
chr17	49567973	49568143	17:49567973-49568143	ENSG00000250310,ENSG00000249906
chr17	49568321	49568471	17:49568321-49568471	ENSG00000250310
chr17	49570133	49570283	17:49570133-49570283	ENSG00000182575,ENSG00000250310,ENSG00000249906
chr17	49573587	49573737	17:49573587-49573737	ENSG00000182575,ENSG00000250310,ENSG00000249906
chr17	49575753	49575903	17:49575753-49575903	ENSG00000182575,ENSG00000250310,ENSG00000249906
chr17	49576393	49576543	17:49576393-49576543	ENSG00000182575,ENSG00000250310,ENSG00000249906
chr17	49576753	49576903	17:49576753-49576903	ENSG00000182575,ENSG00000250310,ENSG00000249906
chr17	49588793	49588949	17:49588793-49588949	ENSG00000182575,ENSG00000250310
chr17	49598053	49598203	17:49598053-49598203	ENSG00000121067
chr17	49603273	49603423	17:49603273-49603423	-
chr17	49603833	49603983	17:49603833-49603983	-
chr17	49611213	49611363	17:49611213-49611363	-
chr17	49615566	49615716	17:49615566-49615716	-
chr17	49615900	49616200	17:49615900-49616200	-
chr17	49616233	49616383	17:49616233-49616383	-
chr17	49616653	49616803	17:49616653-49616803	ENSG00000121067
chr17	49616953	49617123	17:49616953-49617123	ENSG00000121067,ENSG00000182575,ENSG00000250310,ENSG00000249906
chr17	49617533	49617683	17:49617533-49617683	-
chr17	49618333	49618483	17:49618333-49618483	-
chr17	49621512	49621662	17:49621512-49621662	-
chr17	49624993	49625168	17:49624993-49625168	-
chr17	49627213	49627363	17:49627213-49627363	-
chr17	49629593	49629743	17:49629593-49629743	-
chr17	49634613	49634763	17:49634613-49634763	-
chr17	49635173	49635323	17:49635173-49635323	-
chr17	49636773	49636923	17:49636773-49636923	-
chr17	49637213	49637363	17:49637213-49637363	-
chr17	49640673	49640823	17:49640673-49640823	-
chr17	49646913	49647083	17:49646913-49647083	-
chr17	49670814	49670964	17:49670814-49670964	-
chr17	49676353	49676503	17:49676353-49676503	-
chr17	49677513	49677683	17:49677513-49677683	ENSG00000121067,ENSG00000249906
chr17	49678073	49678223	17:49678073-49678223	ENSG00000121067,ENSG00000182575,ENSG00000250310,ENSG00000249906
chr17	49688133	49688283	17:49688133-49688283	-
chr17	49691213	49691383	17:49691213-49691383	ENSG00000182575,ENSG00000250310,ENSG00000249906
chr17	49692833	49692983	17:49692833-49692983	-
chr17	49695533	49695683	17:49695533-49695683	ENSG00000249906
chr17	49703973	49704140	17:49703973-49704140	ENSG00000250751,ENSG00000121073
chr17	49707373	49707523	17:49707373-49707523	-
chr17	49708173	49708323	17:49708173-49708323	ENSG00000235183,ENSG00000250751,ENSG00000121073,ENSG00000182575,ENSG00000250310,ENSG00000249906
chr17	49708953	49709103	17:49708953-49709103	-
chr17	49723493	49723643	17:49723493-49723643	-
chr17	49730233	49730383	17:49730233-49730383	ENSG00000235183,ENSG00000121104,ENSG00000250751,ENSG00000121073
chr17	49730853	49731023	17:49730853-49731023	-
chr17	49731533	49731683	17:49731533-49731683	-
chr17	49741093	49741243	17:49741093-49741243	-
chr17	49741373	49741523	17:49741373-49741523	-
chr17	49742433	49742583	17:49742433-49742583	-
chr17	49754053	49754223	17:49754053-49754223	-
chr17	49758754	49758904	17:49758754-49758904	-
chr17	49762733	49762883	17:49762733-49762883	-
chr17	49763253	49763403	17:49763253-49763403	-
chr17	49764233	49764383	17:49764233-49764383	ENSG00000235183,ENSG00000121104
chr17	49764793	49764943	17:49764793-49764943	-
chr17	49775633	49775783	17:49775633-49775783	-
chr17	49775973	49776123	17:49775973-49776123	-
chr17	49776713	49776863	17:49776713-49776863	-
chr17	49776973	49777123	17:49776973-49777123	-
chr17	49779253	49779403	17:49779253-49779403	-
chr17	49779933	49780083	17:49779933-49780083	ENSG00000235183,ENSG00000136504,ENSG00000121104
chr17	49783153	49783303	17:49783153-49783303	-
chr17	49783433	49783583	17:49783433-49783583	-
chr17	49788493	49788643	17:49788493-49788643	ENSG00000204584,ENSG00000176358,ENSG00000235183,ENSG00000136504,ENSG00000121104,ENSG00000250751,ENSG00000121073
chr17	49789073	49789223	17:49789073-49789223	ENSG00000235183,ENSG00000136504,ENSG00000121104,ENSG00000250751,ENSG00000121073
chr17	49798284	49798434	17:49798284-49798434	ENSG00000235183
chr17	49813733	49813883	17:49813733-49813883	-
chr17	49823033	49823183	17:49823033-49823183	ENSG00000204584,ENSG00000176358,ENSG00000262837,ENSG00000235183,ENSG00000136504
chr17	49823757	49823907	17:49823757-49823907	-
chr17	49828473	49828623	17:49828473-49828623	ENSG00000262837
chr17	49830733	49830883	17:49830733-49830883	ENSG00000262837
chr17	49831513	49831683	17:49831513-49831683	ENSG00000204584,ENSG00000176358,ENSG00000262837
chr17	49835939	49836089	17:49835939-49836089	ENSG00000262837
chr17	49836413	49836563	17:49836413-49836563	ENSG00000204584,ENSG00000176358,ENSG00000262837
chr17	49845513	49845663	17:49845513-49845663	ENSG00000204584,ENSG00000176358
chr17	49851472	49851622	17:49851472-49851622	ENSG00000204584,ENSG00000176358
chr17	49851852	49852002	17:49851852-49852002	ENSG00000204584,ENSG00000176358
chr17	49861252	49861402	17:49861252-49861402	ENSG00000248172,ENSG00000064195
chr17	49863114	49863264	17:49863114-49863264	-
chr17	49880612	49880762	17:49880612-49880762	ENSG00000248954
chr17	49890372	49890522	17:49890372-49890522	ENSG00000248954
chr17	49898431	49898581	17:49898431-49898581	-
chr17	49899291	49899441	17:49899291-49899441	-
chr17	49913651	49913801	17:49913651-49913801	ENSG00000254039
chr17	49926011	49926179	17:49926011-49926179	ENSG00000249176
chr17	49926991	49927141	17:49926991-49927141	ENSG00000108813,ENSG00000199492,ENSG00000249176,ENSG00000254039
chr17	49928471	49928621	17:49928471-49928621	ENSG00000249176
chr17	49928919	49929069	17:49928919-49929069	ENSG00000249176
chr17	49952591	49952741	17:49952591-49952741	ENSG00000108813,ENSG00000199492,ENSG00000249176
chr17	49968679	49968841	17:49968679-49968841	ENSG00000108813,ENSG00000199492
chr17	49977724	49977874	17:49977724-49977874	ENSG00000108813,ENSG00000199492
chr17	49988071	49988221	17:49988071-49988221	ENSG00000064195,ENSG00000108813
chr17	49995211	49995361	17:49995211-49995361	ENSG00000248172,ENSG00000064195
chr17	49996651	49996823	17:49996651-49996823	ENSG00000248172,ENSG00000064195
chr17	49997509	49997659	17:49997509-49997659	ENSG00000248172,ENSG00000064195
chr17	49997771	49997921	17:49997771-49997921	ENSG00000248172,ENSG00000064195
chr17	49998331	49998481	17:49998331-49998481	ENSG00000248172,ENSG00000064195,ENSG00000108813,ENSG00000199492,ENSG00000249176,ENSG00000248954
chr17	50026931	50027081	17:50026931-50027081	ENSG00000005884
chr17	50027711	50027861	17:50027711-50027861	ENSG00000276851,ENSG00000005884
chr17	50028271	50028421	17:50028271-50028421	-
chr17	50033431	50033601	17:50033431-50033601	ENSG00000005884
chr17	50034151	50034301	17:50034151-50034301	-
chr17	50035452	50035602	17:50035452-50035602	-
chr17	50037811	50037961	17:50037811-50037961	-
chr17	50043391	50043541	17:50043391-50043541	-
chr17	50047651	50047801	17:50047651-50047801	-
chr17	50051111	50051261	17:50051111-50051261	ENSG00000005884,ENSG00000246640
chr17	50053251	50053401	17:50053251-50053401	ENSG00000005884,ENSG00000246640
chr17	50055631	50055801	17:50055631-50055801	ENSG00000005884,ENSG00000246640
chr17	50056531	50056681	17:50056531-50056681	ENSG00000005884,ENSG00000246640
chr17	50059851	50060001	17:50059851-50060001	ENSG00000005884,ENSG00000246640
chr17	50061011	50061161	17:50061011-50061161	ENSG00000005884,ENSG00000246640
chr17	50062491	50062641	17:50062491-50062641	ENSG00000005884,ENSG00000246640
chr17	50064513	50064663	17:50064513-50064663	-
chr17	50064791	50064961	17:50064791-50064961	ENSG00000005884,ENSG00000246640
chr17	50073071	50073221	17:50073071-50073221	ENSG00000005884
chr17	50087531	50087701	17:50087531-50087701	ENSG00000005882,ENSG00000276851,ENSG00000005884
chr17	50094391	50094541	17:50094391-50094541	ENSG00000275025,ENSG00000005882,ENSG00000276851,ENSG00000005884
chr17	50095151	50095301	17:50095151-50095301	ENSG00000250282,ENSG00000275025,ENSG00000005882,ENSG00000276851
chr17	50095791	50095941	17:50095791-50095941	ENSG00000250282,ENSG00000275025,ENSG00000005882
chr17	50100071	50100221	17:50100071-50100221	ENSG00000250282,ENSG00000275025,ENSG00000005882
chr17	50101591	50101741	17:50101591-50101741	ENSG00000250282,ENSG00000275025,ENSG00000005882
chr17	50107911	50108061	17:50107911-50108061	ENSG00000250282,ENSG00000005882
chr17	50115002	50115161	17:50115002-50115161	ENSG00000167100
chr17	50117351	50117501	17:50117351-50117501	ENSG00000167100
chr17	50117959	50118109	17:50117959-50118109	ENSG00000167100
chr17	50129739	50129889	17:50129739-50129889	ENSG00000167100
chr17	50133131	50133296	17:50133131-50133296	ENSG00000236472,ENSG00000167100
chr17	50140030	50140180	17:50140030-50140180	ENSG00000236472,ENSG00000108819
chr17	50147870	50148020	17:50147870-50148020	ENSG00000108819
chr17	50148734	50148884	17:50148734-50148884	ENSG00000108819
chr17	50148970	50149120	17:50148970-50149120	ENSG00000108819
chr17	50149910	50150064	17:50149910-50150064	-
chr17	50151094	50151264	17:50151094-50151264	ENSG00000253730,ENSG00000236472,ENSG00000108819
chr17	50151454	50151604	17:50151454-50151604	ENSG00000253730,ENSG00000236472,ENSG00000108819
chr17	50151717	50151904	17:50151717-50151904	ENSG00000108819
chr17	50152074	50152224	17:50152074-50152224	ENSG00000253730,ENSG00000236472,ENSG00000108819
chr17	50154014	50154184	17:50154014-50154184	ENSG00000253730,ENSG00000236472,ENSG00000108819
chr17	50155234	50155384	17:50155234-50155384	ENSG00000108823,ENSG00000253730,ENSG00000236472,ENSG00000108819
chr17	50155874	50156024	17:50155874-50156024	ENSG00000253730,ENSG00000108819
chr17	50161074	50161224	17:50161074-50161224	ENSG00000108823,ENSG00000261959,ENSG00000253730
chr17	50161554	50161704	17:50161554-50161704	ENSG00000108823,ENSG00000261959,ENSG00000253730,ENSG00000236472
chr17	50166334	50166484	17:50166334-50166484	ENSG00000108823,ENSG00000261959,ENSG00000253730
chr17	50167014	50167164	17:50167014-50167164	-
chr17	50168807	50168957	17:50168807-50168957	-
chr17	50169394	50169544	17:50169394-50169544	ENSG00000188662,ENSG00000108823,ENSG00000261959,ENSG00000253730
chr17	50170334	50170484	17:50170334-50170484	-
chr17	50171134	50171284	17:50171134-50171284	ENSG00000261959
chr17	50171834	50171984	17:50171834-50171984	-
chr17	50172214	50172364	17:50172214-50172364	-
chr17	50172587	50172887	17:50172587-50172887	-
chr17	50173714	50173864	17:50173714-50173864	ENSG00000188662,ENSG00000108823,ENSG00000261959
chr17	50174354	50174504	17:50174354-50174504	-
chr17	50174631	50174781	17:50174631-50174781	-
chr17	50174783	50174933	17:50174783-50174933	-
chr17	50175134	50175284	17:50175134-50175284	-
chr17	50175934	50176084	17:50175934-50176084	-
chr17	50176194	50176344	17:50176194-50176344	-
chr17	50176754	50176904	17:50176754-50176904	-
chr17	50177514	50177664	17:50177514-50177664	-
chr17	50178114	50178264	17:50178114-50178264	ENSG00000188662,ENSG00000108823,ENSG00000261959
chr17	50178454	50178644	17:50178454-50178644	ENSG00000188662,ENSG00000108823,ENSG00000261959
chr17	50180014	50180164	17:50180014-50180164	-
chr17	50180414	50180564	17:50180414-50180564	-
chr17	50180774	50180924	17:50180774-50180924	-
chr17	50181094	50181244	17:50181094-50181244	-
chr17	50181614	50181764	17:50181614-50181764	ENSG00000188662
chr17	50181874	50182024	17:50181874-50182024	ENSG00000188662
chr17	50182314	50182464	17:50182314-50182464	-
chr17	50182834	50182984	17:50182834-50182984	-
chr17	50183374	50183524	17:50183374-50183524	-
chr17	50183754	50183904	17:50183754-50183904	-
chr17	50184154	50184304	17:50184154-50184304	-
chr17	50184694	50184844	17:50184694-50184844	ENSG00000188662
chr17	50185794	50185944	17:50185794-50185944	ENSG00000108821,ENSG00000188662
chr17	50187194	50187344	17:50187194-50187344	ENSG00000108821,ENSG00000188662
chr17	50187434	50187584	17:50187434-50187584	ENSG00000108821,ENSG00000188662
chr17	50188254	50188464	17:50188254-50188464	ENSG00000108821,ENSG00000188662
chr17	50188694	50188844	17:50188694-50188844	ENSG00000108821,ENSG00000188662
chr17	50189054	50189204	17:50189054-50189204	ENSG00000108821,ENSG00000188662
chr17	50189354	50189504	17:50189354-50189504	ENSG00000108821,ENSG00000188662
chr17	50189654	50189804	17:50189654-50189804	ENSG00000108821,ENSG00000188662
chr17	50190034	50190184	17:50190034-50190184	ENSG00000108821
chr17	50190894	50191044	17:50190894-50191044	ENSG00000108821
chr17	50191134	50191284	17:50191134-50191284	ENSG00000108821
chr17	50191774	50191924	17:50191774-50191924	-
chr17	50192214	50192364	17:50192214-50192364	-
chr17	50192514	50192664	17:50192514-50192664	-
chr17	50192894	50193044	17:50192894-50193044	-
chr17	50193194	50193344	17:50193194-50193344	-
chr17	50193854	50194004	17:50193854-50194004	-
chr17	50194214	50194364	17:50194214-50194364	-
chr17	50194494	50194644	17:50194494-50194644	-
chr17	50195294	50195444	17:50195294-50195444	ENSG00000108821
chr17	50196174	50196324	17:50196174-50196324	-
chr17	50196874	50197024	17:50196874-50197024	ENSG00000108821
chr17	50197594	50197744	17:50197594-50197744	-
chr17	50198374	50198524	17:50198374-50198524	ENSG00000108821
chr17	50198714	50198864	17:50198714-50198864	-
chr17	50198934	50199084	17:50198934-50199084	-
chr17	50199434	50199584	17:50199434-50199584	-
chr17	50200134	50200304	17:50200134-50200304	ENSG00000167105,ENSG00000249406,ENSG00000108821
chr17	50200534	50200744	17:50200534-50200744	ENSG00000167105,ENSG00000249406,ENSG00000108821
chr17	50201554	50201724	17:50201554-50201724	ENSG00000167105,ENSG00000249406,ENSG00000108821
chr17	50203234	50203384	17:50203234-50203384	ENSG00000167105,ENSG00000249406,ENSG00000108821
chr17	50204114	50204264	17:50204114-50204264	ENSG00000167105,ENSG00000249406,ENSG00000108821
chr17	50205554	50205704	17:50205554-50205704	-
chr17	50207074	50207224	17:50207074-50207224	-
chr17	50208854	50209004	17:50208854-50209004	-
chr17	50209714	50209884	17:50209714-50209884	ENSG00000167105,ENSG00000249406,ENSG00000108821
chr17	50210454	50210624	17:50210454-50210624	ENSG00000263176,ENSG00000249406
chr17	50210854	50211004	17:50210854-50211004	ENSG00000263176,ENSG00000249406
chr17	50211894	50212044	17:50211894-50212044	ENSG00000263176,ENSG00000249406
chr17	50212374	50212544	17:50212374-50212544	ENSG00000263176,ENSG00000249406
chr17	50213054	50213204	17:50213054-50213204	-
chr17	50215094	50215244	17:50215094-50215244	ENSG00000263176
chr17	50215454	50215604	17:50215454-50215604	-
chr17	50216414	50216564	17:50216414-50216564	ENSG00000263176
chr17	50217726	50217876	17:50217726-50217876	-
chr17	50218174	50218324	17:50218174-50218324	ENSG00000263176
chr17	50218874	50219024	17:50218874-50219024	ENSG00000249838,ENSG00000263176
chr17	50219414	50219604	17:50219414-50219604	ENSG00000263176
chr17	50219994	50220164	17:50219994-50220164	ENSG00000249838,ENSG00000263176
chr17	50221654	50221804	17:50221654-50221804	ENSG00000263176
chr17	50221920	50222084	17:50221920-50222084	ENSG00000263176
chr17	50222336	50222504	17:50222336-50222504	ENSG00000249838,ENSG00000263176
chr17	50223014	50223164	17:50223014-50223164	-
chr17	50234714	50234864	17:50234714-50234864	ENSG00000249838
chr17	50238694	50238844	17:50238694-50238844	ENSG00000249838
chr17	50239034	50239184	17:50239034-50239184	ENSG00000249838
chr17	50240060	50240210	17:50240060-50240210	ENSG00000249838
chr17	50241014	50241168	17:50241014-50241168	ENSG00000249838
chr17	50251414	50251564	17:50251414-50251564	-
chr17	50259054	50259204	17:50259054-50259204	-
chr17	50264634	50264784	17:50264634-50264784	-
chr17	50266114	50266264	17:50266114-50266264	ENSG00000167105
chr17	50266414	50266574	17:50266414-50266574	ENSG00000167105
chr17	50266734	50266884	17:50266734-50266884	ENSG00000167105
chr17	50267374	50267524	17:50267374-50267524	ENSG00000167105
chr17	50267674	50267824	17:50267674-50267824	ENSG00000167105
chr17	50268994	50269144	17:50268994-50269144	-
chr17	50270214	50270384	17:50270214-50270384	ENSG00000167105
chr17	50270634	50270804	17:50270634-50270804	ENSG00000167105
chr17	50272934	50273084	17:50272934-50273084	ENSG00000167105
chr17	50276679	50276829	17:50276679-50276829	-
chr17	50283294	50283444	17:50283294-50283444	ENSG00000251179
chr17	50284526	50284676	17:50284526-50284676	ENSG00000251179
chr17	50289394	50289544	17:50289394-50289544	ENSG00000251179
chr17	50290154	50290304	17:50290154-50290304	ENSG00000251179,ENSG00000167105
chr17	50291014	50291164	17:50291014-50291164	-
chr17	50291214	50291364	17:50291214-50291364	-
chr17	50297474	50297624	17:50297474-50297624	-
chr17	50304314	50304464	17:50304314-50304464	-
chr17	50304834	50305024	17:50304834-50305024	-
chr17	50305254	50305404	17:50305254-50305404	-
chr17	50308794	50308944	17:50308794-50308944	-
chr17	50317134	50317284	17:50317134-50317284	-
chr17	50322334	50322484	17:50322334-50322484	-
chr17	50330041	50330191	17:50330041-50330191	-
chr17	50331534	50331704	17:50331534-50331704	ENSG00000015532
chr17	50332194	50332344	17:50332194-50332344	-
chr17	50332474	50332624	17:50332474-50332624	-
chr17	50339516	50339666	17:50339516-50339666	-
chr17	50346014	50346184	17:50346014-50346184	ENSG00000015532
chr17	50346634	50346784	17:50346634-50346784	ENSG00000015532
chr17	50346834	50346984	17:50346834-50346984	ENSG00000015532
chr17	50348654	50348804	17:50348654-50348804	ENSG00000015532
chr17	50352424	50352574	17:50352424-50352574	ENSG00000015532
chr17	50359134	50359284	17:50359134-50359284	ENSG00000015532
chr17	50362094	50362244	17:50362094-50362244	ENSG00000206824,ENSG00000154920,ENSG00000108826,ENSG00000279792,ENSG00000015532
chr17	50363774	50363924	17:50363774-50363924	ENSG00000154920,ENSG00000108826,ENSG00000279792,ENSG00000015532
chr17	50364754	50364904	17:50364754-50364904	ENSG00000279792,ENSG00000015532
chr17	50373094	50373264	17:50373094-50373264	ENSG00000206824,ENSG00000108829,ENSG00000154920,ENSG00000108826,ENSG00000279792
chr17	50394753	50395053	17:50394753-50395053	ENSG00000253102,ENSG00000206824,ENSG00000108829
chr17	50396334	50396484	17:50396334-50396484	ENSG00000253102,ENSG00000206824,ENSG00000108829,ENSG00000154920,ENSG00000108826
chr17	50396754	50396924	17:50396754-50396924	ENSG00000253102,ENSG00000206824,ENSG00000108829
chr17	50397474	50397624	17:50397474-50397624	ENSG00000253102,ENSG00000206824,ENSG00000108829,ENSG00000154920,ENSG00000108826
chr17	50420954	50421104	17:50420954-50421104	ENSG00000167107
chr17	50421494	50421644	17:50421494-50421644	ENSG00000167107
chr17	50421894	50422044	17:50421894-50422044	ENSG00000167107
chr17	50423894	50424064	17:50423894-50424064	ENSG00000136457,ENSG00000262759,ENSG00000167107,ENSG00000253102,ENSG00000206824,ENSG00000108829
chr17	50426134	50426284	17:50426134-50426284	ENSG00000167107
chr17	50426575	50426725	17:50426575-50426725	-
chr17	50426894	50427044	17:50426894-50427044	ENSG00000167107
chr17	50427534	50427684	17:50427534-50427684	ENSG00000167107
chr17	50443534	50443684	17:50443534-50443684	ENSG00000136457,ENSG00000262759
chr17	50443814	50443964	17:50443814-50443964	ENSG00000136457,ENSG00000262759
chr17	50445924	50446074	17:50445924-50446074	ENSG00000262759
chr17	50446166	50446316	17:50446166-50446316	ENSG00000262759
chr17	50452694	50452844	17:50452694-50452844	ENSG00000262759
chr17	50468854	50469004	17:50468854-50469004	ENSG00000136457,ENSG00000167107
chr17	50472794	50472944	17:50472794-50472944	ENSG00000136444,ENSG00000275897,ENSG00000136457,ENSG00000167107
chr17	50478734	50478904	17:50478734-50478904	ENSG00000136444,ENSG00000275897,ENSG00000136457,ENSG00000167107
chr17	50479554	50479704	17:50479554-50479704	ENSG00000136444,ENSG00000275897,ENSG00000136457,ENSG00000167107
chr17	50481214	50481364	17:50481214-50481364	-
chr17	50482634	50482784	17:50482634-50482784	ENSG00000006282,ENSG00000049283,ENSG00000250286,ENSG00000136449,ENSG00000249451,ENSG00000136444,ENSG00000275897,ENSG00000136457,ENSG00000262759,ENSG00000167107
chr17	50496074	50496224	17:50496074-50496224	ENSG00000249451
chr17	50501174	50501324	17:50501174-50501324	ENSG00000136449,ENSG00000249451
chr17	50508434	50508584	17:50508434-50508584	ENSG00000136449,ENSG00000249451
chr17	50509254	50509404	17:50509254-50509404	ENSG00000136449,ENSG00000249451
chr17	50511114	50511264	17:50511114-50511264	ENSG00000136449,ENSG00000249451
chr17	50513599	50513749	17:50513599-50513749	ENSG00000136449,ENSG00000249451
chr17	50515010	50515160	17:50515010-50515160	ENSG00000136449
chr17	50515454	50515627	17:50515454-50515627	ENSG00000136449
chr17	50533954	50534104	17:50533954-50534104	ENSG00000049283,ENSG00000250286,ENSG00000136449
chr17	50542074	50542264	17:50542074-50542264	ENSG00000006282,ENSG00000049283,ENSG00000250286
chr17	50547034	50547184	17:50547034-50547184	ENSG00000250107,ENSG00000006282,ENSG00000049283,ENSG00000250286
chr17	50547394	50547544	17:50547394-50547544	-
chr17	50547802	50547952	17:50547802-50547952	-
chr17	50550954	50551104	17:50550954-50551104	ENSG00000250976,ENSG00000006283,ENSG00000250107,ENSG00000006282
chr17	50559994	50560144	17:50559994-50560144	ENSG00000250976,ENSG00000006283,ENSG00000250107
chr17	50560554	50560704	17:50560554-50560704	ENSG00000250976,ENSG00000006283,ENSG00000250107
chr17	50562474	50562624	17:50562474-50562624	-
chr17	50564314	50564464	17:50564314-50564464	ENSG00000250976,ENSG00000006283,ENSG00000250107
chr17	50565074	50565224	17:50565074-50565224	ENSG00000250976,ENSG00000006283,ENSG00000250107
chr17	50565934	50566084	17:50565934-50566084	ENSG00000250976
chr17	50588681	50588831	17:50588681-50588831	-
chr17	50589434	50589584	17:50589434-50589584	-
chr17	50589894	50590044	17:50589894-50590044	-
chr17	50604594	50604744	17:50604594-50604744	ENSG00000006283
chr17	50605454	50605624	17:50605454-50605624	-
chr17	50605755	50605905	17:50605755-50605905	-
chr17	50607019	50607169	17:50607019-50607169	-
chr17	50611754	50611904	17:50611754-50611904	-
chr17	50613123	50613273	17:50613123-50613273	-
chr17	50613694	50613844	17:50613694-50613844	-
chr17	50618414	50618564	17:50618414-50618564	-
chr17	50626214	50626364	17:50626214-50626364	ENSG00000108846,ENSG00000251239,ENSG00000006282
chr17	50630677	50630827	17:50630677-50630827	-
chr17	50631654	50631804	17:50631654-50631804	ENSG00000251239
chr17	50634494	50634644	17:50634494-50634644	ENSG00000251239
chr17	50639354	50639504	17:50639354-50639504	ENSG00000201340,ENSG00000262967,ENSG00000108846,ENSG00000251239,ENSG00000006282,ENSG00000049283,ENSG00000250286
chr17	50660274	50660424	17:50660274-50660424	-
chr17	50660694	50660844	17:50660694-50660844	ENSG00000108846
chr17	50661174	50661324	17:50661174-50661324	-
chr17	50661414	50661564	17:50661414-50661564	-
chr17	50661914	50662064	17:50661914-50662064	ENSG00000108846
chr17	50668374	50668524	17:50668374-50668524	ENSG00000108846
chr17	50671114	50671284	17:50671114-50671284	ENSG00000108846
chr17	50681394	50681544	17:50681394-50681544	ENSG00000108846
chr17	50686734	50686884	17:50686734-50686884	ENSG00000201340,ENSG00000262967,ENSG00000108846
chr17	50687254	50687404	17:50687254-50687404	ENSG00000201340,ENSG00000262967,ENSG00000108846
chr17	50689354	50689513	17:50689354-50689513	ENSG00000262967
chr17	50693214	50693364	17:50693214-50693364	ENSG00000201340,ENSG00000262967
chr17	50695203	50695364	17:50695203-50695364	ENSG00000201340,ENSG00000262967,ENSG00000154945
chr17	50699446	50699596	17:50699446-50699596	ENSG00000201340,ENSG00000262967
chr17	50705254	50705404	17:50705254-50705404	ENSG00000154945
chr17	50707234	50707404	17:50707234-50707404	ENSG00000278963,ENSG00000108848,ENSG00000201340,ENSG00000154945
chr17	50707534	50707684	17:50707534-50707684	ENSG00000278963,ENSG00000108848,ENSG00000201340,ENSG00000154945
chr17	50707894	50708064	17:50707894-50708064	ENSG00000278963,ENSG00000108848,ENSG00000201340,ENSG00000154945
chr17	50708814	50708964	17:50708814-50708964	ENSG00000154945
chr17	50715594	50715744	17:50715594-50715744	ENSG00000278963,ENSG00000108848
chr17	50719494	50719664	17:50719494-50719664	ENSG00000278963,ENSG00000108848,ENSG00000154945
chr17	50720054	50720204	17:50720054-50720204	ENSG00000278963
chr17	50720434	50720584	17:50720434-50720584	ENSG00000278963
chr17	50721550	50721700	17:50721550-50721700	ENSG00000278963
chr17	50730694	50730844	17:50730694-50730844	-
chr17	50763254	50763424	17:50763254-50763424	ENSG00000278672,ENSG00000167117
chr17	50765510	50765660	17:50765510-50765660	ENSG00000278672,ENSG00000167117
chr17	50783274	50783424	17:50783274-50783424	ENSG00000243521,ENSG00000261976,ENSG00000173714,ENSG00000248702,ENSG00000285829,ENSG00000278672,ENSG00000167117
chr17	50786034	50786184	17:50786034-50786184	ENSG00000261976,ENSG00000248702,ENSG00000285829
chr17	50794414	50794564	17:50794414-50794564	ENSG00000248702
chr17	50806414	50806564	17:50806414-50806564	ENSG00000173714,ENSG00000248702
chr17	50807114	50807264	17:50807114-50807264	ENSG00000248702
chr17	50817394	50817544	17:50817394-50817544	ENSG00000248702
chr17	50817974	50818124	17:50817974-50818124	-
chr17	50830454	50830604	17:50830454-50830604	ENSG00000173714
chr17	50831614	50831784	17:50831614-50831784	ENSG00000173714
chr17	50834787	50835144	17:50834787-50835144	ENSG00000173714
chr17	50841954	50842104	17:50841954-50842104	ENSG00000243521,ENSG00000261976,ENSG00000173714,ENSG00000285829
chr17	50845234	50845384	17:50845234-50845384	ENSG00000243521,ENSG00000261976
chr17	50852214	50852364	17:50852214-50852364	ENSG00000251665,ENSG00000247011,ENSG00000243521,ENSG00000261976
chr17	50863494	50863644	17:50863494-50863644	ENSG00000229980,ENSG00000141232
chr17	50865334	50865484	17:50865334-50865484	ENSG00000229980,ENSG00000141232
chr17	50866474	50866644	17:50866474-50866644	ENSG00000251665,ENSG00000247011,ENSG00000262006,ENSG00000229980,ENSG00000141232
chr17	50867474	50867624	17:50867474-50867624	ENSG00000251665,ENSG00000247011,ENSG00000262006,ENSG00000229980,ENSG00000141232
chr17	50872894	50873044	17:50872894-50873044	ENSG00000229980,ENSG00000141232
chr17	50882914	50883064	17:50882914-50883064	-
chr17	50884534	50884684	17:50884534-50884684	-
chr17	50893660	50893810	17:50893660-50893810	-
chr17	50903954	50904104	17:50903954-50904104	-
chr17	50904574	50904724	17:50904574-50904724	-
chr17	50916174	50916324	17:50916174-50916324	ENSG00000262006
chr17	50916494	50916644	17:50916494-50916644	ENSG00000262006
chr17	50916794	50916944	17:50916794-50916944	ENSG00000262006
chr17	50918998	50919148	17:50918998-50919148	ENSG00000262006
chr17	50919774	50919924	17:50919774-50919924	ENSG00000262006
chr17	50924934	50925084	17:50924934-50925084	-
chr17	50931114	50931284	17:50931114-50931284	ENSG00000251665,ENSG00000247011,ENSG00000262006,ENSG00000229980,ENSG00000141232
chr17	50931354	50931504	17:50931354-50931504	ENSG00000251665,ENSG00000247011,ENSG00000262006,ENSG00000229980,ENSG00000141232
chr17	50931814	50931984	17:50931814-50931984	ENSG00000251665,ENSG00000247011
chr17	50933614	50933784	17:50933614-50933784	ENSG00000251665,ENSG00000247011,ENSG00000262006
chr17	50949974	50950144	17:50949974-50950144	ENSG00000251665,ENSG00000247011,ENSG00000243521
chr17	50950714	50950884	17:50950714-50950884	ENSG00000251665,ENSG00000247011,ENSG00000243521,ENSG00000261976
chr17	50951926	50952226	17:50951926-50952226	-
chr17	50954351	50954504	17:50954351-50954504	-
chr17	50956874	50957024	17:50956874-50957024	-
chr17	50963254	50963404	17:50963254-50963404	-
chr17	50966414	50966564	17:50966414-50966564	-
chr17	50967894	50968084	17:50967894-50968084	-
chr17	50969729	50969879	17:50969729-50969879	-
chr17	50977094	50977244	17:50977094-50977244	-
chr17	50987134	50987284	17:50987134-50987284	ENSG00000008294
chr17	51001174	51001324	17:51001174-51001324	ENSG00000011052,ENSG00000239672,ENSG00000008294
chr17	51006774	51006924	17:51006774-51006924	-
chr17	51015154	51015344	17:51015154-51015344	ENSG00000008294
chr17	51016054	51016204	17:51016054-51016204	-
chr17	51029313	51029463	17:51029313-51029463	-
chr17	51029934	51030093	17:51029934-51030093	-
chr17	51032969	51033119	17:51032969-51033119	-
chr17	51035534	51035684	17:51035534-51035684	ENSG00000249870,ENSG00000008294
chr17	51045734	51045884	17:51045734-51045884	ENSG00000249870
chr17	51046814	51046964	17:51046814-51046964	ENSG00000249870,ENSG00000008294
chr17	51056954	51057204	17:51056954-51057204	ENSG00000249870,ENSG00000008294
chr17	51059894	51060044	17:51059894-51060044	-
chr17	51079114	51079312	17:51079114-51079312	-
chr17	51084134	51084284	17:51084134-51084284	-
chr17	51085594	51085804	17:51085594-51085804	-
chr17	51086014	51086164	17:51086014-51086164	-
chr17	51086329	51086479	17:51086329-51086479	-
chr17	51087334	51087484	17:51087334-51087484	-
chr17	51096384	51096534	17:51096384-51096534	-
chr17	51103068	51103218	17:51103068-51103218	-
chr17	51103318	51103468	17:51103318-51103468	-
chr17	51105214	51105364	17:51105214-51105364	-
chr17	51107834	51107984	17:51107834-51107984	-
chr17	51112714	51112944	17:51112714-51112944	-
chr17	51118414	51118564	17:51118414-51118564	-
chr17	51119814	51119984	17:51119814-51119984	-
chr17	51121014	51121164	17:51121014-51121164	ENSG00000243678,ENSG00000011052,ENSG00000239672,ENSG00000008294
chr17	51121834	51121984	17:51121834-51121984	ENSG00000011052,ENSG00000239672,ENSG00000008294
chr17	51128174	51128324	17:51128174-51128324	ENSG00000008294
chr17	51133154	51133304	17:51133154-51133304	-
chr17	51133494	51133644	17:51133494-51133644	-
chr17	51147094	51147244	17:51147094-51147244	-
chr17	51147734	51147884	17:51147734-51147884	ENSG00000011052,ENSG00000239672
chr17	51150325	51150475	17:51150325-51150475	-
chr17	51153374	51153524	17:51153374-51153524	ENSG00000243678,ENSG00000011052,ENSG00000239672,ENSG00000008294
chr17	51154254	51154404	17:51154254-51154404	-
chr17	51166234	51166404	17:51166234-51166404	ENSG00000243678
chr17	51166634	51166784	17:51166634-51166784	ENSG00000243678
chr17	51167174	51167324	17:51167174-51167324	ENSG00000243678
chr17	51179594	51179744	17:51179594-51179744	ENSG00000279089,ENSG00000243678
chr17	51184234	51184384	17:51184234-51184384	ENSG00000279089
chr17	51189754	51189904	17:51189754-51189904	ENSG00000279089
chr17	51224494	51224664	17:51224494-51224664	-
chr17	51228274	51228484	17:51228274-51228484	ENSG00000011258
chr17	51229514	51229664	17:51229514-51229664	ENSG00000011258
chr17	51244114	51244264	17:51244114-51244264	-
chr17	51245674	51245824	17:51245674-51245824	ENSG00000264895
chr17	51251123	51251423	17:51251123-51251423	ENSG00000264895
chr17	51257816	51257966	17:51257816-51257966	ENSG00000264895,ENSG00000011258
chr17	51258814	51258964	17:51258814-51258964	ENSG00000264895,ENSG00000011258
chr17	51260094	51260244	17:51260094-51260244	ENSG00000187504,ENSG00000249658,ENSG00000249982,ENSG00000249383,ENSG00000011260,ENSG00000264895,ENSG00000011258,ENSG00000243678
chr17	51260354	51260504	17:51260354-51260504	ENSG00000187504,ENSG00000249658,ENSG00000249982,ENSG00000249383,ENSG00000011260,ENSG00000264895,ENSG00000011258,ENSG00000243678
chr17	51263161	51263311	17:51263161-51263311	-
chr17	51275534	51275684	17:51275534-51275684	ENSG00000011260
chr17	51298894	51299064	17:51298894-51299064	ENSG00000249658,ENSG00000249982,ENSG00000249383,ENSG00000011260
chr17	51322534	51322684	17:51322534-51322684	ENSG00000267452,ENSG00000249658,ENSG00000249982,ENSG00000249383
chr17	51352014	51352184	17:51352014-51352184	ENSG00000187504,ENSG00000267452,ENSG00000249658,ENSG00000249982,ENSG00000249383
chr17	51355028	51355178	17:51355028-51355178	ENSG00000249658,ENSG00000249383
chr17	51355308	51355458	17:51355308-51355458	-
chr17	51355734	51355884	17:51355734-51355884	ENSG00000267452,ENSG00000249658,ENSG00000249982,ENSG00000249383
chr17	51371754	51371904	17:51371754-51371904	ENSG00000187504,ENSG00000267452,ENSG00000249658,ENSG00000249982,ENSG00000249383
chr17	51372734	51372884	17:51372734-51372884	ENSG00000187504,ENSG00000267452,ENSG00000249658,ENSG00000249982,ENSG00000249383
chr17	51397774	51397924	17:51397774-51397924	-
chr17	51398257	51398407	17:51398257-51398407	-
chr17	51435794	51435970	17:51435794-51435970	ENSG00000267452
chr17	51461674	51461844	17:51461674-51461844	ENSG00000187504,ENSG00000267452
chr17	51462159	51462309	17:51462159-51462309	ENSG00000187504
chr17	51486607	51486757	17:51486607-51486757	ENSG00000187504
chr17	51585610	51585760	17:51585610-51585760	-
chr17	51645401	51645551	17:51645401-51645551	-
chr17	51703049	51703199	17:51703049-51703199	-
chr17	51703435	51703625	17:51703435-51703625	-
chr17	51703755	51703925	17:51703755-51703925	ENSG00000187504
chr17	51730435	51730585	17:51730435-51730585	ENSG00000154975
chr17	51730735	51730885	17:51730735-51730885	-
chr17	51734555	51734705	17:51734555-51734705	ENSG00000154975
chr17	51764495	51764645	17:51764495-51764645	ENSG00000279743,ENSG00000154975
chr17	51776605	51776755	17:51776605-51776755	-
chr17	51802983	51803133	17:51802983-51803133	-
chr17	51817065	51817215	17:51817065-51817215	-
chr17	51869473	51869623	17:51869473-51869623	-
chr17	51993055	51993205	17:51993055-51993205	-
chr17	52106755	52106915	17:52106755-52106915	-
chr17	52129552	52129702	17:52129552-52129702	-
chr17	52160884	52161034	17:52160884-52161034	ENSG00000154975
chr17	52203765	52203915	17:52203765-52203915	-
chr17	52332074	52332224	17:52332074-52332224	ENSG00000263317
chr17	52382120	52382270	17:52382120-52382270	ENSG00000263317
chr17	52478654	52478804	17:52478654-52478804	-
chr17	52606198	52606348	17:52606198-52606348	-
chr17	52619408	52619558	17:52619408-52619558	-
chr17	52635575	52635725	17:52635575-52635725	ENSG00000226364
chr17	53085914	53086214	17:53085914-53086214	ENSG00000262902,ENSG00000227011,ENSG00000226364
chr17	53112622	53112772	17:53112622-53112772	ENSG00000262902
chr17	53174254	53174404	17:53174254-53174404	-
chr17	53348771	53348921	17:53348771-53348921	ENSG00000263252
chr17	53402577	53402727	17:53402577-53402727	-
chr17	53437151	53437301	17:53437151-53437301	ENSG00000262518,ENSG00000262271
chr17	53437729	53437879	17:53437729-53437879	ENSG00000262518,ENSG00000262271
chr17	53479307	53479457	17:53479307-53479457	-
chr17	53516794	53516944	17:53516794-53516944	-
chr17	53543694	53543844	17:53543694-53543844	-
chr17	53580194	53580344	17:53580194-53580344	-
chr17	53621074	53621224	17:53621074-53621224	-
chr17	53626394	53626564	17:53626394-53626564	ENSG00000263189,ENSG00000141200,ENSG00000262384,ENSG00000227011,ENSG00000226364
chr17	53627654	53627804	17:53627654-53627804	ENSG00000263189,ENSG00000141200,ENSG00000262384,ENSG00000227011,ENSG00000226364
chr17	53628154	53628304	17:53628154-53628304	ENSG00000263189,ENSG00000141200,ENSG00000262384,ENSG00000227011,ENSG00000226364
chr17	53629354	53629504	17:53629354-53629504	ENSG00000263189,ENSG00000141200,ENSG00000262384,ENSG00000227011,ENSG00000226364
chr17	53640190	53640340	17:53640190-53640340	-
chr17	53707654	53707804	17:53707654-53707804	ENSG00000262384
chr17	53710674	53710824	17:53710674-53710824	ENSG00000141200,ENSG00000233380,ENSG00000262384,ENSG00000226364
chr17	53722574	53722724	17:53722574-53722724	ENSG00000251809,ENSG00000263125,ENSG00000263199,ENSG00000288036,ENSG00000261965,ENSG00000263189,ENSG00000141200,ENSG00000233380,ENSG00000262384,ENSG00000262518,ENSG00000262271,ENSG00000263252,ENSG00000285939,ENSG00000262902,ENSG00000227011,ENSG00000226364,ENSG00000263317,ENSG00000187504
chr17	53727054	53727226	17:53727054-53727226	ENSG00000141200,ENSG00000233380,ENSG00000262384,ENSG00000227011
chr17	53727612	53727762	17:53727612-53727762	-
chr17	53749294	53749444	17:53749294-53749444	ENSG00000141200,ENSG00000233380
chr17	53865511	53865661	17:53865511-53865661	ENSG00000141200
chr17	53887341	53887491	17:53887341-53887491	-
chr17	53911386	53911536	17:53911386-53911536	ENSG00000263189
chr17	53996327	53996477	17:53996327-53996477	ENSG00000263189
chr17	54117590	54117740	17:54117590-54117740	ENSG00000285939
chr17	54172607	54172757	17:54172607-54172757	-
chr17	54172783	54172944	17:54172783-54172944	-
chr17	54214135	54214285	17:54214135-54214285	-
chr17	54220884	54221034	17:54220884-54221034	-
chr17	54224374	54224524	17:54224374-54224524	-
chr17	54269994	54270144	17:54269994-54270144	-
chr17	54270654	54270804	17:54270654-54270804	ENSG00000285939
chr17	54307345	54307524	17:54307345-54307524	ENSG00000261965,ENSG00000285939
chr17	54309754	54309904	17:54309754-54309904	ENSG00000261965,ENSG00000285939
chr17	54325174	54325324	17:54325174-54325324	ENSG00000261965,ENSG00000285939
chr17	54331175	54331325	17:54331175-54331325	ENSG00000285939
chr17	54388134	54388284	17:54388134-54388284	ENSG00000285939
chr17	54453033	54453183	17:54453033-54453183	ENSG00000261965
chr17	54680714	54680897	17:54680714-54680897	ENSG00000263125,ENSG00000263199,ENSG00000288036
chr17	54681154	54681304	17:54681154-54681304	ENSG00000263125,ENSG00000263199,ENSG00000288036
chr17	54797001	54797151	17:54797001-54797151	ENSG00000251809
chr17	54814069	54814219	17:54814069-54814219	ENSG00000251809
chr17	54848540	54848690	17:54848540-54848690	-
chr17	54882534	54882684	17:54882534-54882684	-
chr17	54889534	54889684	17:54889534-54889684	-
chr17	54891294	54891464	17:54891294-54891464	ENSG00000141198,ENSG00000251809,ENSG00000263125
chr17	54900734	54900884	17:54900734-54900884	ENSG00000141198
chr17	54901594	54901744	17:54901594-54901744	ENSG00000141198
chr17	54944914	54945064	17:54944914-54945064	ENSG00000141198
chr17	54945794	54945946	17:54945794-54945946	ENSG00000279059,ENSG00000166260
chr17	54948534	54948704	17:54948534-54948704	ENSG00000279059,ENSG00000166260
chr17	54967874	54968024	17:54967874-54968024	ENSG00000166263,ENSG00000275710,ENSG00000279059,ENSG00000166260
chr17	54968674	54968824	17:54968674-54968824	ENSG00000166263,ENSG00000275710,ENSG00000279059,ENSG00000166260,ENSG00000141198
chr17	54969154	54969304	17:54969154-54969304	ENSG00000166263,ENSG00000275710,ENSG00000279059,ENSG00000166260
chr17	54971209	54971359	17:54971209-54971359	-
chr17	54982574	54982724	17:54982574-54982724	ENSG00000279059
chr17	54985614	54985764	17:54985614-54985764	-
chr17	54993194	54993344	17:54993194-54993344	ENSG00000166263
chr17	55005654	55005804	17:55005654-55005804	-
chr17	55023754	55023904	17:55023754-55023904	-
chr17	55040733	55040883	17:55040733-55040883	-
chr17	55053974	55054124	17:55053974-55054124	-
chr17	55056674	55056824	17:55056674-55056824	-
chr17	55063063	55063213	17:55063063-55063213	-
chr17	55067854	55068004	17:55067854-55068004	-
chr17	55086694	55086844	17:55086694-55086844	ENSG00000251809,ENSG00000263125,ENSG00000263199
chr17	55090334	55090484	17:55090334-55090484	-
chr17	55090694	55090844	17:55090694-55090844	-
chr17	55116689	55116844	17:55116689-55116844	-
chr17	55117150	55117300	17:55117150-55117300	-
chr17	55117339	55117639	17:55117339-55117639	-
chr17	55134674	55134974	17:55134674-55134974	-
chr17	55152294	55152444	17:55152294-55152444	-
chr17	55159354	55159504	17:55159354-55159504	-
chr17	55162334	55162484	17:55162334-55162484	-
chr17	55177514	55177664	17:55177514-55177664	-
chr17	55187069	55187219	17:55187069-55187219	-
chr17	55187514	55187664	17:55187514-55187664	-
chr17	55197814	55197964	17:55197814-55197964	-
chr17	55210457	55210607	17:55210457-55210607	-
chr17	55220034	55220204	17:55220034-55220204	-
chr17	55237254	55237404	17:55237254-55237404	-
chr17	55238054	55238204	17:55238054-55238204	-
chr17	55238414	55238564	17:55238414-55238564	ENSG00000263096,ENSG00000108924
chr17	55264814	55265004	17:55264814-55265004	ENSG00000263096,ENSG00000108924
chr17	55267514	55267664	17:55267514-55267664	ENSG00000263096,ENSG00000108924
chr17	55273654	55273804	17:55273654-55273804	ENSG00000263096,ENSG00000108924
chr17	55281674	55281824	17:55281674-55281824	ENSG00000263096,ENSG00000108924
chr17	55285654	55285804	17:55285654-55285804	ENSG00000263096,ENSG00000108924
chr17	55286034	55286184	17:55286034-55286184	ENSG00000108924
chr17	55287074	55287224	17:55287074-55287224	ENSG00000108924
chr17	55287354	55287521	17:55287354-55287521	ENSG00000263096,ENSG00000108924
chr17	55296034	55296216	17:55296034-55296216	-
chr17	55302234	55302384	17:55302234-55302384	-
chr17	55303854	55304039	17:55303854-55304039	-
chr17	55306394	55306544	17:55306394-55306544	-
chr17	55321357	55321507	17:55321357-55321507	ENSG00000262079
chr17	55334374	55334524	17:55334374-55334524	ENSG00000262079
chr17	55340871	55341021	17:55340871-55341021	-
chr17	55341654	55341804	17:55341654-55341804	-
chr17	55348874	55349044	17:55348874-55349044	-
chr17	55356834	55356984	17:55356834-55356984	-
chr17	55384399	55384564	17:55384399-55384564	-
chr17	55398834	55398984	17:55398834-55398984	-
chr17	55402534	55402684	17:55402534-55402684	-
chr17	55411134	55411284	17:55411134-55411284	-
chr17	55416814	55416964	17:55416814-55416964	ENSG00000108960
chr17	55420913	55421063	17:55420913-55421063	ENSG00000108960
chr17	55421994	55422144	17:55421994-55422144	ENSG00000108960
chr17	55426974	55427124	17:55426974-55427124	ENSG00000108960
chr17	55432374	55432524	17:55432374-55432524	ENSG00000108960
chr17	55433894	55434044	17:55433894-55434044	ENSG00000108960,ENSG00000263125
chr17	55443434	55443584	17:55443434-55443584	-
chr17	55445128	55445278	17:55445128-55445278	-
chr17	55448854	55449004	17:55448854-55449004	-
chr17	55451414	55451564	17:55451414-55451564	ENSG00000261873
chr17	55452139	55452304	17:55452139-55452304	ENSG00000261873
chr17	55452554	55452726	17:55452554-55452726	ENSG00000261873
chr17	55455054	55455204	17:55455054-55455204	ENSG00000261873
chr17	55459194	55459344	17:55459194-55459344	ENSG00000261873
chr17	55462874	55463024	17:55462874-55463024	ENSG00000261873
chr17	55488234	55488384	17:55488234-55488384	-
chr17	55496434	55496604	17:55496434-55496604	-
chr17	55499514	55499664	17:55499514-55499664	-
chr17	55500385	55500535	17:55500385-55500535	-
chr17	55514134	55514284	17:55514134-55514284	ENSG00000261873
chr17	55526494	55526644	17:55526494-55526644	-
chr17	55527654	55527804	17:55527654-55527804	-
chr17	55533754	55533924	17:55533754-55533924	-
chr17	55540794	55540964	17:55540794-55540964	ENSG00000200107,ENSG00000262135
chr17	55547134	55547284	17:55547134-55547284	ENSG00000200107,ENSG00000262135
chr17	55547354	55547504	17:55547354-55547504	ENSG00000200107,ENSG00000262135
chr17	55564174	55564324	17:55564174-55564324	ENSG00000200107,ENSG00000262135,ENSG00000236319
chr17	55567334	55567504	17:55567334-55567504	ENSG00000236319
chr17	55567954	55568104	17:55567954-55568104	ENSG00000200107,ENSG00000262135,ENSG00000236319
chr17	55571234	55571384	17:55571234-55571384	-
chr17	55576254	55576404	17:55576254-55576404	ENSG00000236319
chr17	55577134	55577304	17:55577134-55577304	ENSG00000236319
chr17	55584150	55584304	17:55584150-55584304	-
chr17	55587634	55587784	17:55587634-55587784	-
chr17	55588514	55588664	17:55588514-55588664	-
chr17	55589054	55589204	17:55589054-55589204	-
chr17	55598643	55598793	17:55598643-55598793	-
chr17	55601894	55602044	17:55601894-55602044	-
chr17	55602194	55602344	17:55602194-55602344	-
chr17	55607774	55607944	17:55607774-55607944	-
chr17	55609814	55609964	17:55609814-55609964	-
chr17	55612694	55612864	17:55612694-55612864	-
chr17	55633014	55633164	17:55633014-55633164	-
chr17	55634854	55635004	17:55634854-55635004	-
chr17	55635434	55635584	17:55635434-55635584	-
chr17	55636514	55636664	17:55636514-55636664	-
chr17	55641894	55642064	17:55641894-55642064	-
chr17	55647934	55648084	17:55647934-55648084	-
chr17	55648214	55648364	17:55648214-55648364	-
chr17	55660234	55660384	17:55660234-55660384	-
chr17	55660554	55660704	17:55660554-55660704	-
chr17	55660839	55660989	17:55660839-55660989	-
chr17	55672794	55672944	17:55672794-55672944	-
chr17	55674274	55674424	17:55674274-55674424	-
chr17	55690214	55690364	17:55690214-55690364	-
chr17	55693394	55693544	17:55693394-55693544	-
chr17	55706874	55707024	17:55706874-55707024	-
chr17	55707294	55707444	17:55707294-55707444	-
chr17	55708291	55708441	17:55708291-55708441	-
chr17	55708554	55708704	17:55708554-55708704	-
chr17	55710114	55710264	17:55710114-55710264	-
chr17	55710594	55710744	17:55710594-55710744	-
chr17	55710854	55711004	17:55710854-55711004	-
chr17	55711137	55711287	17:55711137-55711287	-
chr17	55718254	55718404	17:55718254-55718404	ENSG00000166292
chr17	55722154	55722304	17:55722154-55722304	-
chr17	55722974	55723144	17:55722974-55723144	ENSG00000166292
chr17	55725514	55725664	17:55725514-55725664	ENSG00000166292
chr17	55725770	55725920	17:55725770-55725920	-
chr17	55726574	55726724	17:55726574-55726724	ENSG00000262052,ENSG00000141179,ENSG00000166292
chr17	55728034	55728184	17:55728034-55728184	-
chr17	55728934	55729084	17:55728934-55729084	-
chr17	55730574	55730724	17:55730574-55730724	-
chr17	55731594	55731744	17:55731594-55731744	-
chr17	55732074	55732244	17:55732074-55732244	ENSG00000166292
chr17	55732634	55732784	17:55732634-55732784	-
chr17	55733094	55733244	17:55733094-55733244	-
chr17	55734614	55734764	17:55734614-55734764	-
chr17	55735914	55736064	17:55735914-55736064	ENSG00000166292
chr17	55738354	55738504	17:55738354-55738504	-
chr17	55743194	55743344	17:55743194-55743344	-
chr17	55750954	55751104	17:55750954-55751104	ENSG00000141179
chr17	55752614	55752764	17:55752614-55752764	ENSG00000141179
chr17	55760774	55760924	17:55760774-55760924	ENSG00000141179
chr17	55761098	55761248	17:55761098-55761248	-
chr17	55769074	55769224	17:55769074-55769224	ENSG00000141179
chr17	55769394	55769544	17:55769394-55769544	ENSG00000141179
chr17	55769714	55769864	17:55769714-55769864	ENSG00000141179
chr17	55770334	55770484	17:55770334-55770484	ENSG00000141179
chr17	55784054	55784204	17:55784054-55784204	-
chr17	55811598	55811748	17:55811598-55811748	-
chr17	55817334	55817484	17:55817334-55817484	-
chr17	55833434	55833584	17:55833434-55833584	ENSG00000262052
chr17	55842514	55842664	17:55842514-55842664	-
chr17	55845434	55845604	17:55845434-55845604	ENSG00000262052
chr17	55845874	55846024	17:55845874-55846024	ENSG00000262052
chr17	55889449	55889599	17:55889449-55889599	-
chr17	56034147	56034297	17:56034147-56034297	-
chr17	56041272	56041422	17:56041272-56041422	-
chr17	56044555	56044705	17:56044555-56044705	-
chr17	56098366	56098516	17:56098366-56098516	-
chr17	56099774	56099924	17:56099774-56099924	-
chr17	56112214	56112364	17:56112214-56112364	ENSG00000153930
chr17	56126634	56126804	17:56126634-56126804	ENSG00000261882,ENSG00000262052
chr17	56130856	56131006	17:56130856-56131006	-
chr17	56131534	56131684	17:56131534-56131684	-
chr17	56136414	56136584	17:56136414-56136584	-
chr17	56141494	56141724	17:56141494-56141724	-
chr17	56142414	56142564	17:56142414-56142564	ENSG00000243058,ENSG00000261882,ENSG00000153930,ENSG00000262052
chr17	56163254	56163404	17:56163254-56163404	ENSG00000261882,ENSG00000153930,ENSG00000262052
chr17	56164694	56164844	17:56164694-56164844	-
chr17	56165134	56165284	17:56165134-56165284	ENSG00000153930
chr17	56174094	56174244	17:56174094-56174244	ENSG00000153930
chr17	56176254	56176404	17:56176254-56176404	ENSG00000153930
chr17	56182194	56182344	17:56182194-56182344	-
chr17	56185614	56185764	17:56185614-56185764	ENSG00000261882
chr17	56186474	56186624	17:56186474-56186624	ENSG00000243058,ENSG00000261882,ENSG00000153930,ENSG00000262052
chr17	56203594	56203744	17:56203594-56203744	-
chr17	56213154	56213304	17:56213154-56213304	-
chr17	56222374	56222524	17:56222374-56222524	ENSG00000153930
chr17	56230774	56230944	17:56230774-56230944	ENSG00000261882,ENSG00000153930,ENSG00000262052
chr17	56260554	56260704	17:56260554-56260704	-
chr17	56269634	56269784	17:56269634-56269784	-
chr17	56290601	56290751	17:56290601-56290751	-
chr17	56292174	56292324	17:56292174-56292324	ENSG00000261882
chr17	56294354	56294504	17:56294354-56294504	-
chr17	56297194	56297384	17:56297194-56297384	-
chr17	56313174	56313324	17:56313174-56313324	-
chr17	56314154	56314304	17:56314154-56314304	-
chr17	56319634	56319804	17:56319634-56319804	ENSG00000261882,ENSG00000153930
chr17	56320734	56320884	17:56320734-56320884	-
chr17	56440451	56440624	17:56440451-56440624	-
chr17	56441474	56441624	17:56441474-56441624	ENSG00000279606,ENSG00000261882
chr17	56446109	56446259	17:56446109-56446259	-
chr17	56447308	56447458	17:56447308-56447458	-
chr17	56478954	56479104	17:56478954-56479104	ENSG00000279606
chr17	56480634	56480784	17:56480634-56480784	ENSG00000279606
chr17	56499914	56500064	17:56499914-56500064	-
chr17	56592574	56592724	17:56592574-56592724	ENSG00000183691,ENSG00000243058
chr17	56592854	56593004	17:56592854-56593004	ENSG00000183691,ENSG00000243058
chr17	56593154	56593304	17:56593154-56593304	ENSG00000183691,ENSG00000243058
chr17	56593754	56593950	17:56593754-56593950	ENSG00000183691,ENSG00000243058
chr17	56597185	56597335	17:56597185-56597335	ENSG00000183691
chr17	56629715	56629865	17:56629715-56629865	-
chr17	56629974	56630124	17:56629974-56630124	-
chr17	56648114	56648264	17:56648114-56648264	-
chr17	56654034	56654184	17:56654034-56654184	-
chr17	56679274	56679424	17:56679274-56679424	ENSG00000243058
chr17	56681794	56681944	17:56681794-56681944	ENSG00000243058
chr17	56681954	56682104	17:56681954-56682104	-
chr17	56690954	56691104	17:56690954-56691104	-
chr17	56697314	56697484	17:56697314-56697484	ENSG00000243058
chr17	56699594	56699764	17:56699594-56699764	ENSG00000243058
chr17	56708394	56708544	17:56708394-56708544	-
chr17	56715974	56716124	17:56715974-56716124	ENSG00000183691,ENSG00000243058
chr17	56717608	56717758	17:56717608-56717758	-
chr17	56744823	56744973	17:56744823-56744973	-
chr17	56746974	56747144	17:56746974-56747144	-
chr17	56752443	56752593	17:56752443-56752593	-
chr17	56756674	56756824	17:56756674-56756824	-
chr17	56780274	56780444	17:56780274-56780444	-
chr17	56787134	56787284	17:56787134-56787284	ENSG00000283209
chr17	56799026	56799176	17:56799026-56799176	ENSG00000283209,ENSG00000214226
chr17	56804581	56804731	17:56804581-56804731	ENSG00000283209,ENSG00000214226
chr17	56815814	56815964	17:56815814-56815964	ENSG00000283209
chr17	56819774	56819924	17:56819774-56819924	ENSG00000262623,ENSG00000262298,ENSG00000262112,ENSG00000283209
chr17	56833174	56833324	17:56833174-56833324	ENSG00000153933,ENSG00000214226
chr17	56833894	56834064	17:56833894-56834064	ENSG00000262623,ENSG00000262298,ENSG00000284542,ENSG00000262112,ENSG00000262408,ENSG00000153933,ENSG00000283209,ENSG00000214226
chr17	56834797	56834947	17:56834797-56834947	-
chr17	56866594	56866744	17:56866594-56866744	ENSG00000212469
chr17	56868054	56868224	17:56868054-56868224	ENSG00000284542,ENSG00000262112,ENSG00000262408,ENSG00000212469,ENSG00000153933
chr17	56875483	56875633	17:56875483-56875633	ENSG00000284542,ENSG00000262112,ENSG00000262408,ENSG00000212469
chr17	56875754	56875904	17:56875754-56875904	ENSG00000262112,ENSG00000262408,ENSG00000212469
chr17	56896094	56896244	17:56896094-56896244	ENSG00000284542,ENSG00000262112
chr17	56902434	56902584	17:56902434-56902584	ENSG00000284542,ENSG00000262112
chr17	56910154	56910304	17:56910154-56910304	ENSG00000274213,ENSG00000121060
chr17	56912414	56912564	17:56912414-56912564	ENSG00000274213,ENSG00000284542,ENSG00000262112,ENSG00000121060
chr17	56914034	56914184	17:56914034-56914184	ENSG00000274213,ENSG00000284542,ENSG00000262112,ENSG00000121060
chr17	56914494	56914644	17:56914494-56914644	ENSG00000274213,ENSG00000284542,ENSG00000262112,ENSG00000121060
chr17	56915834	56916004	17:56915834-56916004	ENSG00000262623,ENSG00000262298,ENSG00000121058,ENSG00000274213,ENSG00000284542,ENSG00000262112,ENSG00000262408,ENSG00000212469,ENSG00000121060,ENSG00000153933,ENSG00000283209,ENSG00000214226
chr17	56918046	56918196	17:56918046-56918196	-
chr17	56919134	56919284	17:56919134-56919284	ENSG00000274213,ENSG00000121060
chr17	56919814	56919964	17:56919814-56919964	-
chr17	56937774	56937924	17:56937774-56937924	ENSG00000262298
chr17	56939994	56940144	17:56939994-56940144	ENSG00000262623,ENSG00000262298,ENSG00000284542,ENSG00000262112
chr17	56953648	56953798	17:56953648-56953798	ENSG00000262623
chr17	56960994	56961144	17:56960994-56961144	ENSG00000263120,ENSG00000121064,ENSG00000262623,ENSG00000121058
chr17	56973714	56973864	17:56973714-56973864	ENSG00000121064
chr17	56977334	56977484	17:56977334-56977484	ENSG00000263120,ENSG00000121064
chr17	56977714	56977884	17:56977714-56977884	ENSG00000263120,ENSG00000121064
chr17	56978074	56978224	17:56978074-56978224	ENSG00000263120,ENSG00000121064
chr17	56978694	56978844	17:56978694-56978844	ENSG00000263120,ENSG00000121064
chr17	56979214	56979364	17:56979214-56979364	ENSG00000263120,ENSG00000121064
chr17	56994414	56994584	17:56994414-56994584	ENSG00000263120,ENSG00000121064
chr17	56995874	56996024	17:56995874-56996024	ENSG00000121064
chr17	57010094	57010264	17:57010094-57010264	-
chr17	57016846	57017004	17:57016846-57017004	-
chr17	57033492	57033642	17:57033492-57033642	-
chr17	57045170	57045320	17:57045170-57045320	ENSG00000261192
chr17	57054363	57054513	17:57054363-57054513	ENSG00000261192
chr17	57080854	57081004	17:57080854-57081004	ENSG00000263004
chr17	57084994	57085164	17:57084994-57085164	ENSG00000263089,ENSG00000121057,ENSG00000263004,ENSG00000261192
chr17	57085574	57085724	17:57085574-57085724	ENSG00000121057,ENSG00000263004
chr17	57085834	57085984	17:57085834-57085984	ENSG00000121057,ENSG00000263004
chr17	57086354	57086504	17:57086354-57086504	ENSG00000121057,ENSG00000263004
chr17	57086734	57086884	17:57086734-57086884	ENSG00000121057,ENSG00000263004
chr17	57090694	57090844	17:57090694-57090844	ENSG00000263089,ENSG00000121057,ENSG00000263004
chr17	57092294	57092464	17:57092294-57092464	ENSG00000263089,ENSG00000121057,ENSG00000263004
chr17	57092854	57093004	17:57092854-57093004	ENSG00000263089,ENSG00000121057,ENSG00000263004
chr17	57097894	57098044	17:57097894-57098044	ENSG00000263089,ENSG00000121057
chr17	57114174	57114324	17:57114174-57114324	-
chr17	57121474	57121624	17:57121474-57121624	-
chr17	57131074	57131224	17:57131074-57131224	ENSG00000166329
chr17	57158594	57158744	17:57158594-57158744	-
chr17	57184394	57184544	17:57184394-57184544	-
chr17	57210954	57211104	17:57210954-57211104	ENSG00000285785
chr17	57211594	57211744	17:57211594-57211744	ENSG00000285785
chr17	57243234	57243384	17:57243234-57243384	ENSG00000279555,ENSG00000286732
chr17	57255714	57255864	17:57255714-57255864	ENSG00000153944,ENSG00000286732
chr17	57256374	57256544	17:57256374-57256544	ENSG00000279555,ENSG00000153944,ENSG00000286732
chr17	57256954	57257104	17:57256954-57257104	ENSG00000286732
chr17	57257599	57257749	17:57257599-57257749	ENSG00000286732
chr17	57257854	57258004	17:57257854-57258004	ENSG00000286732
chr17	57258354	57258504	17:57258354-57258504	ENSG00000286732
chr17	57288194	57288364	17:57288194-57288364	ENSG00000279555
chr17	57288534	57288684	17:57288534-57288684	ENSG00000279555
chr17	57289714	57289864	17:57289714-57289864	ENSG00000279555
chr17	57305434	57305584	17:57305434-57305584	-
chr17	57350310	57350464	17:57350310-57350464	-
chr17	57352969	57353144	17:57352969-57353144	-
chr17	57370254	57370424	17:57370254-57370424	-
chr17	57372274	57372424	17:57372274-57372424	-
chr17	57379454	57379640	17:57379454-57379640	-
chr17	57379753	57379903	17:57379753-57379903	-
chr17	57406694	57406884	17:57406694-57406884	-
chr17	57422774	57422964	17:57422774-57422964	-
chr17	57439754	57439904	17:57439754-57439904	-
chr17	57440534	57440684	17:57440534-57440684	ENSG00000279281,ENSG00000153944
chr17	57441094	57441245	17:57441094-57441245	ENSG00000279281
chr17	57456814	57456964	17:57456814-57456964	ENSG00000279281
chr17	57459554	57459704	17:57459554-57459704	-
chr17	57463254	57463404	17:57463254-57463404	ENSG00000279281
chr17	57473394	57473544	17:57473394-57473544	ENSG00000279281
chr17	57473774	57473944	17:57473774-57473944	ENSG00000279281
chr17	57478514	57478684	17:57478514-57478684	ENSG00000280028,ENSG00000279281,ENSG00000279555
chr17	57480954	57481104	17:57480954-57481104	-
chr17	57482094	57482244	17:57482094-57482244	ENSG00000141194,ENSG00000222976,ENSG00000238447,ENSG00000242889,ENSG00000263499,ENSG00000280028,ENSG00000266100,ENSG00000279281,ENSG00000279555,ENSG00000153944,ENSG00000286732,ENSG00000285785
chr17	57482790	57482944	17:57482790-57482944	-
chr17	57484394	57484544	17:57484394-57484544	ENSG00000153944
chr17	57490594	57490794	17:57490594-57490794	-
chr17	57507394	57507564	17:57507394-57507564	ENSG00000280028,ENSG00000266100
chr17	57515834	57515984	17:57515834-57515984	ENSG00000266100
chr17	57519370	57519524	17:57519370-57519524	ENSG00000280028,ENSG00000266100
chr17	57523954	57524104	17:57523954-57524104	ENSG00000280028,ENSG00000266100,ENSG00000153944
chr17	57530624	57530774	17:57530624-57530774	ENSG00000280028
chr17	57541915	57542084	17:57541915-57542084	ENSG00000280028
chr17	57542194	57542344	17:57542194-57542344	ENSG00000280028
chr17	57548474	57548625	17:57548474-57548625	-
chr17	57553634	57553784	17:57553634-57553784	-
chr17	57554114	57554264	17:57554114-57554264	-
chr17	57557308	57557608	17:57557308-57557608	-
chr17	57557854	57558004	17:57557854-57558004	ENSG00000280028
chr17	57570734	57570884	17:57570734-57570884	-
chr17	57571074	57571224	17:57571074-57571224	-
chr17	57574174	57574344	17:57574174-57574344	-
chr17	57577934	57578104	17:57577934-57578104	ENSG00000274378
chr17	57578654	57578804	17:57578654-57578804	-
chr17	57578954	57579104	17:57578954-57579104	-
chr17	57589194	57589344	17:57589194-57589344	-
chr17	57597669	57597819	17:57597669-57597819	-
chr17	57597934	57598084	17:57597934-57598084	ENSG00000238447,ENSG00000242889,ENSG00000263499,ENSG00000153944
chr17	57604908	57605058	17:57604908-57605058	ENSG00000263499
chr17	57605614	57605764	17:57605614-57605764	ENSG00000242889,ENSG00000263499
chr17	57619751	57619901	17:57619751-57619901	ENSG00000242889
chr17	57623274	57623424	17:57623274-57623424	ENSG00000242889
chr17	57635174	57635324	17:57635174-57635324	-
chr17	57637438	57637588	17:57637438-57637588	-
chr17	57660221	57660371	17:57660221-57660371	-
chr17	57662485	57662635	17:57662485-57662635	-
chr17	57662974	57663124	17:57662974-57663124	ENSG00000238447,ENSG00000242889,ENSG00000263499,ENSG00000279555,ENSG00000153944,ENSG00000286732
chr17	57671994	57672164	17:57671994-57672164	ENSG00000238447,ENSG00000153944
chr17	57672234	57672384	17:57672234-57672384	ENSG00000238447,ENSG00000153944
chr17	57687828	57687978	17:57687828-57687978	ENSG00000238447
chr17	57705839	57705989	17:57705839-57705989	-
chr17	57740014	57740164	17:57740014-57740164	ENSG00000166329
chr17	57747654	57747804	17:57747654-57747804	ENSG00000222976,ENSG00000166329
chr17	57766737	57766887	17:57766737-57766887	-
chr17	57783394	57783544	17:57783394-57783544	ENSG00000222976
chr17	57810671	57810821	17:57810671-57810821	-
chr17	57810974	57811124	17:57810974-57811124	ENSG00000222976
chr17	57811274	57811444	17:57811274-57811444	ENSG00000222976
chr17	57823554	57823704	17:57823554-57823704	-
chr17	57823994	57824144	17:57823994-57824144	-
chr17	57833137	57833324	17:57833137-57833324	ENSG00000265542
chr17	57833414	57833564	17:57833414-57833564	ENSG00000265542
chr17	57834514	57834664	17:57834514-57834664	ENSG00000265542
chr17	57850114	57850264	17:57850114-57850264	ENSG00000229590,ENSG00000141194,ENSG00000279207,ENSG00000279069,ENSG00000136450,ENSG00000264112,ENSG00000266086,ENSG00000280233,ENSG00000136451,ENSG00000181610,ENSG00000265542
chr17	57851274	57851447	17:57851274-57851447	ENSG00000181610
chr17	57851588	57851888	17:57851588-57851888	-
chr17	57858034	57858199	17:57858034-57858199	ENSG00000181610
chr17	57861174	57861324	17:57861174-57861324	-
chr17	57861568	57861718	17:57861568-57861718	-
chr17	57862094	57862244	17:57862094-57862244	-
chr17	57868194	57868344	17:57868194-57868344	ENSG00000180891
chr17	57868494	57868644	17:57868494-57868644	ENSG00000180891
chr17	57869974	57870124	17:57869974-57870124	ENSG00000180891
chr17	57870394	57870544	17:57870394-57870544	-
chr17	57874634	57874784	17:57874634-57874784	ENSG00000180891
chr17	57874934	57875084	17:57874934-57875084	ENSG00000180891
chr17	57875434	57875584	17:57875434-57875584	ENSG00000141194,ENSG00000279207,ENSG00000264112,ENSG00000280233,ENSG00000136451,ENSG00000180891
chr17	57878096	57878246	17:57878096-57878246	-
chr17	57879134	57879284	17:57879134-57879284	ENSG00000141194,ENSG00000279207,ENSG00000280233,ENSG00000180891
chr17	57881214	57881364	17:57881214-57881364	ENSG00000180891
chr17	57881803	57881953	17:57881803-57881953	-
chr17	57890174	57890324	17:57890174-57890324	-
chr17	57890594	57890744	17:57890594-57890744	ENSG00000280233,ENSG00000136451,ENSG00000180891
chr17	57892634	57892804	17:57892634-57892804	ENSG00000264112,ENSG00000280233,ENSG00000136451,ENSG00000278642,ENSG00000180891
chr17	57893034	57893184	17:57893034-57893184	ENSG00000229590,ENSG00000141194,ENSG00000279207,ENSG00000264112,ENSG00000280233,ENSG00000136451,ENSG00000278642,ENSG00000264914,ENSG00000180891,ENSG00000181610
chr17	57899014	57899164	17:57899014-57899164	-
chr17	57899514	57899664	17:57899514-57899664	-
chr17	57903334	57903484	17:57903334-57903484	ENSG00000264914
chr17	57905234	57905384	17:57905234-57905384	ENSG00000264914
chr17	57912134	57912304	17:57912134-57912304	ENSG00000264914
chr17	57913674	57913824	17:57913674-57913824	ENSG00000264914
chr17	57915494	57915644	17:57915494-57915644	ENSG00000264914
chr17	57915814	57915964	17:57915814-57915964	ENSG00000264914
chr17	57918154	57918304	17:57918154-57918304	ENSG00000264914
chr17	57918614	57918764	17:57918614-57918764	ENSG00000264914
chr17	57921454	57921604	17:57921454-57921604	ENSG00000264914
chr17	57927427	57927584	17:57927427-57927584	-
chr17	57935314	57935464	17:57935314-57935464	-
chr17	57936234	57936384	17:57936234-57936384	-
chr17	57943374	57943524	17:57943374-57943524	-
chr17	57946114	57946264	17:57946114-57946264	-
chr17	57946494	57946644	17:57946494-57946644	-
chr17	57946994	57947144	17:57946994-57947144	ENSG00000278642
chr17	57948714	57948884	17:57948714-57948884	ENSG00000278642
chr17	57949814	57949964	17:57949814-57949964	ENSG00000278642
chr17	57950914	57951064	17:57950914-57951064	ENSG00000278642
chr17	57951894	57952044	17:57951894-57952044	ENSG00000278642
chr17	57954534	57954684	17:57954534-57954684	ENSG00000278642
chr17	57955314	57955464	17:57955314-57955464	ENSG00000278642
chr17	57970834	57970984	17:57970834-57970984	-
chr17	57975234	57975384	17:57975234-57975384	ENSG00000136451
chr17	57978354	57978504	17:57978354-57978504	-
chr17	57984394	57984544	17:57984394-57984544	ENSG00000280233,ENSG00000136451
chr17	57985654	57985804	17:57985654-57985804	ENSG00000264112,ENSG00000280233,ENSG00000136451
chr17	57986874	57987025	17:57986874-57987025	ENSG00000264112,ENSG00000280233,ENSG00000136451
chr17	57987094	57987244	17:57987094-57987244	-
chr17	57987814	57987964	17:57987814-57987964	ENSG00000264112,ENSG00000280233,ENSG00000136451
chr17	57988154	57988304	17:57988154-57988304	ENSG00000264112,ENSG00000280233,ENSG00000136451
chr17	57988454	57988604	17:57988454-57988604	ENSG00000264112,ENSG00000280233,ENSG00000136451
chr17	57995514	57995664	17:57995514-57995664	ENSG00000264112,ENSG00000280233,ENSG00000136451
chr17	57999614	57999764	17:57999614-57999764	ENSG00000279069,ENSG00000136450,ENSG00000264112,ENSG00000266086,ENSG00000280233,ENSG00000136451
chr17	58006554	58006709	17:58006554-58006709	ENSG00000279069,ENSG00000136450,ENSG00000266086
chr17	58007254	58007404	17:58007254-58007404	ENSG00000229590,ENSG00000279207,ENSG00000264364,ENSG00000266290,ENSG00000285930,ENSG00000279069,ENSG00000136450,ENSG00000266086
chr17	58007554	58007704	17:58007554-58007704	ENSG00000279207,ENSG00000264364,ENSG00000266290,ENSG00000279069,ENSG00000136450,ENSG00000266086
chr17	58044796	58044946	17:58044796-58044946	-
chr17	58046862	58047012	17:58046862-58047012	-
chr17	58047874	58048024	17:58047874-58048024	ENSG00000285930
chr17	58060674	58060824	17:58060674-58060824	ENSG00000285930
chr17	58083194	58083344	17:58083194-58083344	ENSG00000279207,ENSG00000264364,ENSG00000266290,ENSG00000285930
chr17	58083974	58084124	17:58083974-58084124	ENSG00000264364,ENSG00000266290
chr17	58084394	58084544	17:58084394-58084544	ENSG00000264364,ENSG00000266290
chr17	58084814	58085114	17:58084814-58085114	ENSG00000264364,ENSG00000266290
chr17	58086254	58086404	17:58086254-58086404	ENSG00000279207
chr17	58113134	58113304	17:58113134-58113304	ENSG00000229590,ENSG00000141194,ENSG00000279207
chr17	58120060	58120210	17:58120060-58120210	-
chr17	58120334	58120484	17:58120334-58120484	ENSG00000255713,ENSG00000229590,ENSG00000141194,ENSG00000279207
chr17	58120562	58120712	17:58120562-58120712	-
chr17	58122074	58122224	17:58122074-58122224	ENSG00000229590,ENSG00000141194
chr17	58172594	58172744	17:58172594-58172744	ENSG00000255713,ENSG00000229590
chr17	58176354	58176504	17:58176354-58176504	ENSG00000255713,ENSG00000229590
chr17	58184534	58184684	17:58184534-58184684	ENSG00000255713,ENSG00000229590,ENSG00000141194
chr17	58189934	58190084	17:58189934-58190084	ENSG00000011143,ENSG00000278627,ENSG00000121053,ENSG00000255713,ENSG00000229590,ENSG00000141194
chr17	58200134	58200284	17:58200134-58200284	ENSG00000278627
chr17	58204834	58204984	17:58204834-58204984	ENSG00000011143,ENSG00000278627
chr17	58205113	58205263	17:58205113-58205263	ENSG00000278627
chr17	58207583	58207733	17:58207583-58207733	ENSG00000278627
chr17	58218594	58218744	17:58218594-58218744	ENSG00000287337,ENSG00000011143
chr17	58219234	58219404	17:58219234-58219404	ENSG00000287337,ENSG00000167419,ENSG00000011143
chr17	58219994	58220144	17:58219994-58220144	ENSG00000287337,ENSG00000011143
chr17	58224474	58224624	17:58224474-58224624	ENSG00000287337,ENSG00000011143
chr17	58231774	58231924	17:58231774-58231924	ENSG00000167419
chr17	58232894	58233044	17:58232894-58233044	ENSG00000286788,ENSG00000167419
chr17	58245894	58246044	17:58245894-58246044	ENSG00000286788,ENSG00000167419
chr17	58249734	58249891	17:58249734-58249891	ENSG00000286788,ENSG00000167419
chr17	58250049	58250349	17:58250049-58250349	ENSG00000286788
chr17	58277254	58277404	17:58277254-58277404	ENSG00000005381
chr17	58278734	58278884	17:58278734-58278884	ENSG00000005381
chr17	58279049	58279204	17:58279049-58279204	ENSG00000005381
chr17	58285554	58285704	17:58285554-58285704	ENSG00000005381
chr17	58304105	58304255	17:58304105-58304255	ENSG00000005379
chr17	58304394	58304544	17:58304394-58304544	ENSG00000005379
chr17	58312974	58313124	17:58312974-58313124	ENSG00000005379
chr17	58317514	58317684	17:58317514-58317684	ENSG00000265148,ENSG00000005379
chr17	58336594	58336744	17:58336594-58336744	ENSG00000264399,ENSG00000284353,ENSG00000265206,ENSG00000265148
chr17	58337591	58337741	17:58337591-58337741	ENSG00000264399,ENSG00000284353,ENSG00000265206,ENSG00000265148
chr17	58338054	58338224	17:58338054-58338224	ENSG00000264399,ENSG00000284353,ENSG00000265206,ENSG00000265148,ENSG00000005379
chr17	58339034	58339184	17:58339034-58339184	ENSG00000264399,ENSG00000284353,ENSG00000265206,ENSG00000265148
chr17	58352154	58352324	17:58352154-58352324	ENSG00000108375,ENSG00000285897,ENSG00000213246,ENSG00000264399,ENSG00000284353,ENSG00000265206,ENSG00000265148,ENSG00000005379
chr17	58352634	58352784	17:58352634-58352784	ENSG00000213246
chr17	58353014	58353164	17:58353014-58353164	ENSG00000213246
chr17	58364352	58364502	17:58364352-58364502	-
chr17	58388851	58389001	17:58388851-58389001	-
chr17	58391614	58391768	17:58391614-58391768	-
chr17	58402434	58402584	17:58402434-58402584	ENSG00000108375,ENSG00000285897
chr17	58402794	58402964	17:58402794-58402964	ENSG00000108375,ENSG00000285897
chr17	58403354	58403504	17:58403354-58403504	ENSG00000108375
chr17	58411426	58411576	17:58411426-58411576	ENSG00000108375,ENSG00000285897
chr17	58417654	58417804	17:58417654-58417804	ENSG00000108375,ENSG00000285897
chr17	58443722	58443872	17:58443722-58443872	-
chr17	58447594	58447744	17:58447594-58447744	ENSG00000266648,ENSG00000176160,ENSG00000285897,ENSG00000005379,ENSG00000286788
chr17	58478017	58478167	17:58478017-58478167	ENSG00000266648,ENSG00000176160
chr17	58513974	58514124	17:58513974-58514124	ENSG00000108389
chr17	58514574	58514726	17:58514574-58514726	ENSG00000108389
chr17	58518034	58518184	17:58518034-58518184	ENSG00000108384,ENSG00000266826,ENSG00000121101,ENSG00000108387,ENSG00000264672,ENSG00000108389,ENSG00000266648,ENSG00000176160
chr17	58518654	58518804	17:58518654-58518804	ENSG00000108387,ENSG00000264672,ENSG00000108389,ENSG00000176160
chr17	58525334	58525504	17:58525334-58525504	ENSG00000108387,ENSG00000264672
chr17	58528054	58528226	17:58528054-58528226	ENSG00000108387,ENSG00000264672
chr17	58534974	58535124	17:58534974-58535124	ENSG00000108387
chr17	58535574	58535724	17:58535574-58535724	ENSG00000108387
chr17	58539154	58539304	17:58539154-58539304	ENSG00000108387
chr17	58575594	58575764	17:58575594-58575764	ENSG00000121101
chr17	58577114	58577264	17:58577114-58577264	-
chr17	58577734	58577904	17:58577734-58577904	ENSG00000121101
chr17	58586154	58586304	17:58586154-58586304	-
chr17	58587734	58587924	17:58587734-58587924	-
chr17	58618174	58618324	17:58618174-58618324	-
chr17	58631654	58631804	17:58631654-58631804	ENSG00000108384,ENSG00000200997,ENSG00000206917,ENSG00000266561,ENSG00000199426,ENSG00000266826,ENSG00000212195,ENSG00000121101,ENSG00000264672,ENSG00000176160
chr17	58632014	58632164	17:58632014-58632164	ENSG00000108384,ENSG00000200997,ENSG00000206917,ENSG00000266561,ENSG00000199426,ENSG00000266826,ENSG00000212195,ENSG00000121101,ENSG00000264672,ENSG00000176160
chr17	58643274	58643424	17:58643274-58643424	-
chr17	58658034	58658184	17:58658034-58658184	-
chr17	58659114	58659264	17:58659114-58659264	ENSG00000108384,ENSG00000200997,ENSG00000206917,ENSG00000266561,ENSG00000199426,ENSG00000266826,ENSG00000212195,ENSG00000121101
chr17	58659374	58659524	17:58659374-58659524	-
chr17	58665290	58665444	17:58665290-58665444	ENSG00000199426
chr17	58666914	58667064	17:58666914-58667064	ENSG00000200997,ENSG00000206917,ENSG00000266561,ENSG00000199426
chr17	58668374	58668524	17:58668374-58668524	ENSG00000199426
chr17	58670014	58670164	17:58670014-58670164	ENSG00000200997,ENSG00000206917,ENSG00000266561,ENSG00000199426
chr17	58677314	58677484	17:58677314-58677484	ENSG00000200997,ENSG00000206917,ENSG00000266561,ENSG00000199426
chr17	58679434	58679584	17:58679434-58679584	ENSG00000200997,ENSG00000206917,ENSG00000266561
chr17	58692494	58692664	17:58692494-58692664	ENSG00000108384,ENSG00000266826,ENSG00000121101
chr17	58692762	58692944	17:58692762-58692944	ENSG00000108384,ENSG00000266826,ENSG00000121101
chr17	58693234	58693384	17:58693234-58693384	ENSG00000108384,ENSG00000266826,ENSG00000121101
chr17	58693814	58693964	17:58693814-58693964	ENSG00000108384,ENSG00000266826,ENSG00000121101
chr17	58703234	58703384	17:58703234-58703384	ENSG00000108384,ENSG00000266826,ENSG00000121101
chr17	58706754	58706904	17:58706754-58706904	-
chr17	58711074	58711244	17:58711074-58711244	ENSG00000108384,ENSG00000266826
chr17	58741194	58741344	17:58741194-58741344	ENSG00000274198
chr17	58752013	58752163	17:58752013-58752163	ENSG00000175175,ENSG00000274198
chr17	58755554	58755704	17:58755554-58755704	ENSG00000175175,ENSG00000274198
chr17	58755814	58755964	17:58755814-58755964	ENSG00000175175,ENSG00000274198
chr17	58756874	58757024	17:58756874-58757024	ENSG00000175175,ENSG00000274198
chr17	58783474	58783624	17:58783474-58783624	-
chr17	58785834	58785984	17:58785834-58785984	-
chr17	58786454	58786624	17:58786454-58786624	ENSG00000241462,ENSG00000251865,ENSG00000276601,ENSG00000175175,ENSG00000274198,ENSG00000176160
chr17	58787034	58787184	17:58787034-58787184	ENSG00000241462,ENSG00000251865,ENSG00000276601,ENSG00000175175,ENSG00000274198,ENSG00000176160
chr17	58901014	58901164	17:58901014-58901164	ENSG00000241462
chr17	58913744	58913894	17:58913744-58913894	-
chr17	58914294	58914444	17:58914294-58914444	ENSG00000241462,ENSG00000251865
chr17	58957114	58957264	17:58957114-58957264	ENSG00000263938,ENSG00000275680
chr17	58957494	58957644	17:58957494-58957644	ENSG00000263938,ENSG00000275680
chr17	58960094	58960248	17:58960094-58960248	ENSG00000263938,ENSG00000275680
chr17	58965354	58965504	17:58965354-58965504	ENSG00000263938
chr17	58968594	58968744	17:58968594-58968744	ENSG00000263938
chr17	58971310	58971460	17:58971310-58971460	ENSG00000263938
chr17	58991754	58991904	17:58991754-58991904	-
chr17	58992774	58992924	17:58992774-58992924	-
chr17	58995374	58995524	17:58995374-58995524	-
chr17	59001714	59001864	17:59001714-59001864	-
chr17	59003054	59003204	17:59003054-59003204	-
chr17	59004974	59005124	17:59004974-59005124	-
chr17	59026288	59026438	17:59026288-59026438	-
chr17	59038814	59038984	17:59038814-59038984	ENSG00000263558
chr17	59046334	59046484	17:59046334-59046484	ENSG00000263558
chr17	59047714	59047864	17:59047714-59047864	ENSG00000263558
chr17	59074594	59074764	17:59074594-59074764	ENSG00000263558
chr17	59093774	59093924	17:59093774-59093924	ENSG00000265303,ENSG00000266537,ENSG00000211514,ENSG00000252212,ENSG00000224738,ENSG00000263558,ENSG00000108395
chr17	59093994	59094144	17:59093994-59094144	ENSG00000266537,ENSG00000211514,ENSG00000252212,ENSG00000224738,ENSG00000263558,ENSG00000108395
chr17	59095113	59095263	17:59095113-59095263	-
chr17	59095274	59095424	17:59095274-59095424	-
chr17	59105254	59105404	17:59105254-59105404	-
chr17	59105674	59105824	17:59105674-59105824	-
chr17	59106154	59106344	17:59106154-59106344	ENSG00000224738,ENSG00000108395
chr17	59106834	59106984	17:59106834-59106984	ENSG00000207996,ENSG00000211514,ENSG00000252212,ENSG00000224738,ENSG00000263558,ENSG00000108395
chr17	59131234	59131384	17:59131234-59131384	ENSG00000211514,ENSG00000252212
chr17	59149134	59149284	17:59149134-59149284	ENSG00000207996
chr17	59151134	59151284	17:59151134-59151284	ENSG00000207996
chr17	59151714	59151864	17:59151714-59151864	ENSG00000207996
chr17	59152274	59152424	17:59152274-59152424	ENSG00000207996
chr17	59153134	59153284	17:59153134-59153284	-
chr17	59153654	59153804	17:59153654-59153804	ENSG00000207996
chr17	59155414	59155604	17:59155414-59155604	ENSG00000167447,ENSG00000265415,ENSG00000265303,ENSG00000266537,ENSG00000068489,ENSG00000207996,ENSG00000211514,ENSG00000252212,ENSG00000182628,ENSG00000224738,ENSG00000108395
chr17	59158374	59158524	17:59158374-59158524	-
chr17	59158756	59158906	17:59158756-59158906	-
chr17	59160314	59160464	17:59160314-59160464	-
chr17	59161694	59161844	17:59161694-59161844	-
chr17	59162134	59162584	17:59162134-59162584	-
chr17	59166023	59166204	17:59166023-59166204	ENSG00000266537
chr17	59167834	59167984	17:59167834-59167984	ENSG00000266537
chr17	59209914	59210064	17:59209914-59210064	ENSG00000153982,ENSG00000167447,ENSG00000265415,ENSG00000265303,ENSG00000266537
chr17	59215699	59215849	17:59215699-59215849	ENSG00000153982,ENSG00000167447
chr17	59216794	59216944	17:59216794-59216944	ENSG00000153982,ENSG00000167447
chr17	59220374	59220524	17:59220374-59220524	ENSG00000207235,ENSG00000153982,ENSG00000167447
chr17	59221458	59221608	17:59221458-59221608	ENSG00000153982
chr17	59257334	59257484	17:59257334-59257484	ENSG00000207235
chr17	59266914	59267064	17:59266914-59267064	ENSG00000207235
chr17	59287625	59287804	17:59287625-59287804	ENSG00000271063
chr17	59288034	59288184	17:59288034-59288184	ENSG00000271063
chr17	59299534	59299684	17:59299534-59299684	-
chr17	59311094	59311244	17:59311094-59311244	-
chr17	59317030	59317180	17:59317030-59317180	-
chr17	59327138	59327438	17:59327138-59327438	-
chr17	59329694	59329884	17:59329694-59329884	ENSG00000175155
chr17	59331534	59331704	17:59331534-59331704	ENSG00000175155
chr17	59332414	59332564	17:59332414-59332564	ENSG00000175155
chr17	59332894	59333064	17:59332894-59333064	ENSG00000175155
chr17	59357414	59357564	17:59357414-59357564	ENSG00000278863,ENSG00000175155
chr17	59358054	59358204	17:59358054-59358204	ENSG00000278863,ENSG00000175155
chr17	59361434	59361604	17:59361434-59361604	ENSG00000266002,ENSG00000263857,ENSG00000278863,ENSG00000175155
chr17	59362414	59362584	17:59362414-59362584	ENSG00000263857,ENSG00000278863,ENSG00000175155
chr17	59362914	59363064	17:59362914-59363064	ENSG00000263857,ENSG00000278863
chr17	59367214	59367384	17:59367214-59367384	ENSG00000263857,ENSG00000278863
chr17	59369154	59369304	17:59369154-59369304	ENSG00000263857,ENSG00000278863
chr17	59371534	59371684	17:59371534-59371684	ENSG00000263857
chr17	59372354	59372524	17:59372354-59372524	ENSG00000266002,ENSG00000263857,ENSG00000278863,ENSG00000175155
chr17	59373974	59374124	17:59373974-59374124	ENSG00000266002,ENSG00000263857,ENSG00000278863,ENSG00000175155
chr17	59377554	59377704	17:59377554-59377704	-
chr17	59378714	59378864	17:59378714-59378864	-
chr17	59381614	59381764	17:59381614-59381764	-
chr17	59381994	59382144	17:59381994-59382144	-
chr17	59387474	59387624	17:59387474-59387624	-
chr17	59389194	59389344	17:59389194-59389344	-
chr17	59400914	59401064	17:59400914-59401064	ENSG00000266002
chr17	59406914	59407104	17:59406914-59407104	ENSG00000266002
chr17	59418814	59418964	17:59418814-59418964	ENSG00000266002
chr17	59423354	59423524	17:59423354-59423524	ENSG00000287664,ENSG00000238283,ENSG00000267104,ENSG00000266002,ENSG00000175155
chr17	59424494	59424644	17:59424494-59424644	-
chr17	59425394	59425562	17:59425394-59425562	-
chr17	59425634	59425804	17:59425634-59425804	-
chr17	59427474	59427644	17:59427474-59427644	-
chr17	59428114	59428264	17:59428114-59428264	-
chr17	59429174	59429324	17:59429174-59429324	-
chr17	59431734	59431884	17:59431734-59431884	-
chr17	59435334	59435504	17:59435334-59435504	ENSG00000175155
chr17	59439754	59439904	17:59439754-59439904	-
chr17	59439968	59440118	17:59439968-59440118	-
chr17	59440834	59441004	17:59440834-59441004	ENSG00000200889,ENSG00000266002,ENSG00000175155,ENSG00000271063,ENSG00000207235
chr17	59451874	59452024	17:59451874-59452024	-
chr17	59454294	59454444	17:59454294-59454444	-
chr17	59491849	59491999	17:59491849-59491999	-
chr17	59498954	59499162	17:59498954-59499162	-
chr17	59505734	59505884	17:59505734-59505884	-
chr17	59507234	59507384	17:59507234-59507384	-
chr17	59514294	59514444	17:59514294-59514444	ENSG00000200889,ENSG00000265313
chr17	59521574	59521744	17:59521574-59521744	ENSG00000200889,ENSG00000265313
chr17	59534713	59534863	17:59534713-59534863	ENSG00000200889,ENSG00000265313
chr17	59547134	59547284	17:59547134-59547284	ENSG00000200889
chr17	59559074	59559230	17:59559074-59559230	ENSG00000200889
chr17	59561154	59561304	17:59561154-59561304	ENSG00000108406
chr17	59565494	59565644	17:59565494-59565644	ENSG00000108406,ENSG00000200889,ENSG00000265313
chr17	59565836	59565986	17:59565836-59565986	-
chr17	59566094	59566244	17:59566094-59566244	ENSG00000108406
chr17	59572734	59572884	17:59572734-59572884	ENSG00000108406
chr17	59617324	59617474	17:59617324-59617474	-
chr17	59617794	59617944	17:59617794-59617944	-
chr17	59618254	59618404	17:59618254-59618404	-
chr17	59619254	59619404	17:59619254-59619404	ENSG00000141367,ENSG00000273702,ENSG00000108406
chr17	59619554	59619704	17:59619554-59619704	ENSG00000141367,ENSG00000273702,ENSG00000108406,ENSG00000200889
chr17	59620574	59620724	17:59620574-59620724	-
chr17	59621054	59621204	17:59621054-59621204	-
chr17	59621894	59622044	17:59621894-59622044	-
chr17	59623274	59623424	17:59623274-59623424	ENSG00000273702
chr17	59627860	59628160	17:59627860-59628160	-
chr17	59635214	59635364	17:59635214-59635364	-
chr17	59643254	59643413	17:59643254-59643413	-
chr17	59643507	59643657	17:59643507-59643657	-
chr17	59652274	59652424	17:59652274-59652424	ENSG00000141367
chr17	59656734	59656884	17:59656734-59656884	-
chr17	59666454	59666604	17:59666454-59666604	-
chr17	59668914	59669084	17:59668914-59669084	ENSG00000266992,ENSG00000267318,ENSG00000141367
chr17	59676914	59677064	17:59676914-59677064	-
chr17	59680414	59680604	17:59680414-59680604	-
chr17	59688154	59688304	17:59688154-59688304	-
chr17	59688634	59688784	17:59688634-59688784	-
chr17	59696134	59696284	17:59696134-59696284	-
chr17	59697509	59697659	17:59697509-59697659	-
chr17	59707474	59707644	17:59707474-59707644	ENSG00000267318,ENSG00000062716,ENSG00000141378
chr17	59725814	59725964	17:59725814-59725964	-
chr17	59729475	59729625	17:59729475-59729625	-
chr17	59746974	59747124	17:59746974-59747124	-
chr17	59752574	59752724	17:59752574-59752724	-
chr17	59753554	59753724	17:59753554-59753724	ENSG00000275860,ENSG00000287664,ENSG00000238283,ENSG00000267104,ENSG00000267318,ENSG00000241913
chr17	59754614	59754784	17:59754614-59754784	ENSG00000275860,ENSG00000287664,ENSG00000238283,ENSG00000267104,ENSG00000241913
chr17	59756374	59756524	17:59756374-59756524	-
chr17	59757614	59757764	17:59757614-59757764	-
chr17	59761874	59762024	17:59761874-59762024	ENSG00000274378
chr17	59762587	59762744	17:59762587-59762744	ENSG00000274378
chr17	59764014	59764164	17:59764014-59764164	ENSG00000274378
chr17	59764574	59764724	17:59764574-59764724	ENSG00000274378
chr17	59769954	59770104	17:59769954-59770104	-
chr17	59783394	59783544	17:59783394-59783544	ENSG00000267637
chr17	59783574	59783724	17:59783574-59783724	ENSG00000267637
chr17	59783814	59783964	17:59783814-59783964	ENSG00000267637
chr17	59784554	59784704	17:59784554-59784704	ENSG00000267637
chr17	59785094	59785244	17:59785094-59785244	-
chr17	59785747	59785897	17:59785747-59785897	-
chr17	59786634	59786784	17:59786634-59786784	ENSG00000189050,ENSG00000267318,ENSG00000267637,ENSG00000062716
chr17	59790994	59791144	17:59790994-59791144	-
chr17	59792234	59792404	17:59792234-59792404	ENSG00000267637
chr17	59796954	59797104	17:59796954-59797104	-
chr17	59803234	59803384	17:59803234-59803384	-
chr17	59805194	59805344	17:59805194-59805344	-
chr17	59807994	59808144	17:59807994-59808144	-
chr17	59808274	59808424	17:59808274-59808424	-
chr17	59810554	59810704	17:59810554-59810704	-
chr17	59810867	59811017	17:59810867-59811017	-
chr17	59816154	59816304	17:59816154-59816304	-
chr17	59825574	59825724	17:59825574-59825724	-
chr17	59829414	59829564	17:59829414-59829564	ENSG00000266992,ENSG00000267318,ENSG00000062716
chr17	59830094	59830244	17:59830094-59830244	ENSG00000062716
chr17	59831614	59831764	17:59831614-59831764	-
chr17	59833007	59833157	17:59833007-59833157	-
chr17	59836674	59836824	17:59836674-59836824	-
chr17	59837714	59837864	17:59837714-59837864	ENSG00000287664,ENSG00000238283,ENSG00000266992,ENSG00000267104,ENSG00000201524,ENSG00000284190,ENSG00000062716
chr17	59838379	59838604	17:59838379-59838604	-
chr17	59838794	59838944	17:59838794-59838944	-
chr17	59839229	59839584	17:59839229-59839584	-
chr17	59839754	59839904	17:59839754-59839904	-
chr17	59840040	59840244	17:59840040-59840244	-
chr17	59840522	59840844	17:59840522-59840844	-
chr17	59841174	59841327	17:59841174-59841327	-
chr17	59841514	59841664	17:59841514-59841664	-
chr17	59841738	59841888	17:59841738-59841888	-
chr17	59842234	59842384	17:59842234-59842384	-
chr17	59842734	59843024	17:59842734-59843024	ENSG00000201524,ENSG00000284190,ENSG00000062716
chr17	59843214	59843404	17:59843214-59843404	ENSG00000201524,ENSG00000284190,ENSG00000062716
chr17	59843574	59843744	17:59843574-59843744	ENSG00000201524,ENSG00000284190,ENSG00000062716
chr17	59844114	59844304	17:59844114-59844304	ENSG00000201524,ENSG00000284190,ENSG00000062716
chr17	59844534	59844684	17:59844534-59844684	ENSG00000201524,ENSG00000284190,ENSG00000062716
chr17	59845994	59846164	17:59845994-59846164	ENSG00000266992,ENSG00000201524,ENSG00000284190
chr17	59846374	59846544	17:59846374-59846544	ENSG00000201524,ENSG00000284190
chr17	59846934	59847104	17:59846934-59847104	ENSG00000266992,ENSG00000201524,ENSG00000284190
chr17	59847494	59847644	17:59847494-59847644	-
chr17	59848834	59849004	17:59848834-59849004	ENSG00000201524
chr17	59851794	59851944	17:59851794-59851944	ENSG00000201524
chr17	59852054	59852204	17:59852054-59852204	ENSG00000201524
chr17	59853474	59853644	17:59853474-59853644	ENSG00000201524
chr17	59855774	59855924	17:59855774-59855924	-
chr17	59858534	59858684	17:59858534-59858684	-
chr17	59859514	59859684	17:59859514-59859684	ENSG00000287664,ENSG00000238283,ENSG00000267104
chr17	59863714	59863864	17:59863714-59863864	-
chr17	59876174	59876324	17:59876174-59876324	-
chr17	59876714	59876864	17:59876714-59876864	-
chr17	59890814	59890964	17:59890814-59890964	-
chr17	59892894	59893044	17:59892894-59893044	ENSG00000266992,ENSG00000267302,ENSG00000189050,ENSG00000267318,ENSG00000241913,ENSG00000108443,ENSG00000270264,ENSG00000108423
chr17	59893674	59893824	17:59893674-59893824	-
chr17	59894134	59894284	17:59894134-59894284	-
chr17	59897154	59897304	17:59897154-59897304	-
chr17	59899234	59899404	17:59899234-59899404	ENSG00000108443,ENSG00000108423
chr17	59914394	59914544	17:59914394-59914544	ENSG00000274378,ENSG00000267318,ENSG00000241913
chr17	59930521	59930671	17:59930521-59930671	-
chr17	59930894	59931044	17:59930894-59931044	ENSG00000266992,ENSG00000267318,ENSG00000241913,ENSG00000108443
chr17	59963421	59963571	17:59963421-59963571	ENSG00000267302,ENSG00000189050
chr17	59964234	59964524	17:59964234-59964524	ENSG00000267302,ENSG00000189050
chr17	59964754	59964904	17:59964754-59964904	ENSG00000266992,ENSG00000267302,ENSG00000189050,ENSG00000267318
chr17	59972894	59973044	17:59972894-59973044	ENSG00000266992,ENSG00000267302,ENSG00000189050
chr17	60037214	60037384	17:60037214-60037384	ENSG00000264049,ENSG00000274378,ENSG00000287664,ENSG00000238283,ENSG00000266992,ENSG00000267104,ENSG00000241913
chr17	60039670	60039820	17:60039670-60039820	ENSG00000264049
chr17	60078294	60078444	17:60078294-60078444	ENSG00000267416,ENSG00000068097,ENSG00000275860
chr17	60078630	60078780	17:60078630-60078780	-
chr17	60078934	60079084	17:60078934-60079084	ENSG00000267416,ENSG00000267526,ENSG00000068097,ENSG00000275860
chr17	60079454	60079624	17:60079454-60079624	ENSG00000267416,ENSG00000267526,ENSG00000068097,ENSG00000275860
chr17	60079966	60080116	17:60079966-60080116	-
chr17	60082634	60082784	17:60082634-60082784	ENSG00000280852,ENSG00000261040,ENSG00000267416,ENSG00000267526,ENSG00000068097,ENSG00000287664,ENSG00000238283,ENSG00000266992,ENSG00000267104
chr17	60086914	60087064	17:60086914-60087064	ENSG00000261040
chr17	60087294	60087464	17:60087294-60087464	ENSG00000261040
chr17	60087839	60087989	17:60087839-60087989	-
chr17	60088354	60088524	17:60088354-60088524	ENSG00000261040,ENSG00000267526
chr17	60092154	60092304	17:60092154-60092304	ENSG00000261040
chr17	60098734	60098884	17:60098734-60098884	ENSG00000280852
chr17	60099154	60099304	17:60099154-60099304	ENSG00000280852
chr17	60101149	60101299	17:60101149-60101299	ENSG00000280852
chr17	60102154	60102304	17:60102154-60102304	ENSG00000280852
chr17	60102478	60102628	17:60102478-60102628	ENSG00000280852
chr17	60102854	60103004	17:60102854-60103004	ENSG00000280852
chr17	60106494	60106644	17:60106494-60106644	ENSG00000280852
chr17	60107306	60107456	17:60107306-60107456	ENSG00000280852
chr17	60107594	60107744	17:60107594-60107744	ENSG00000280852
chr17	60108054	60108204	17:60108054-60108204	ENSG00000280852
chr17	60134637	60134787	17:60134637-60134787	ENSG00000277532
chr17	60134894	60135044	17:60134894-60135044	ENSG00000286435,ENSG00000277532,ENSG00000267248
chr17	60135654	60135824	17:60135654-60135824	ENSG00000267095,ENSG00000286435,ENSG00000277532,ENSG00000267248
chr17	60139914	60140064	17:60139914-60140064	ENSG00000267095,ENSG00000286435,ENSG00000277532,ENSG00000267248
chr17	60142253	60142403	17:60142253-60142403	ENSG00000267095,ENSG00000286435
chr17	60142994	60143144	17:60142994-60143144	ENSG00000167434,ENSG00000267095,ENSG00000286435,ENSG00000277532,ENSG00000267248,ENSG00000267295
chr17	60145654	60145804	17:60145654-60145804	ENSG00000167434,ENSG00000267095
chr17	60147511	60147661	17:60147511-60147661	ENSG00000267095
chr17	60154074	60154224	17:60154074-60154224	ENSG00000167434,ENSG00000267095
chr17	60154734	60154884	17:60154734-60154884	ENSG00000167434,ENSG00000267095,ENSG00000286435,ENSG00000277532,ENSG00000267248
chr17	60159354	60159504	17:60159354-60159504	ENSG00000167434
chr17	60167434	60167584	17:60167434-60167584	-
chr17	60169894	60170044	17:60169894-60170044	-
chr17	60170594	60170744	17:60170594-60170744	-
chr17	60171010	60171160	17:60171010-60171160	-
chr17	60173594	60173744	17:60173594-60173744	-
chr17	60174854	60175004	17:60174854-60175004	-
chr17	60187412	60187564	17:60187412-60187564	ENSG00000170832
chr17	60212754	60212924	17:60212754-60212924	-
chr17	60213074	60213224	17:60213074-60213224	-
chr17	60229294	60229444	17:60229294-60229444	ENSG00000252577
chr17	60231273	60231424	17:60231273-60231424	ENSG00000252577,ENSG00000170832
chr17	60231834	60231984	17:60231834-60231984	ENSG00000252577,ENSG00000170832
chr17	60249554	60249744	17:60249554-60249744	ENSG00000275562,ENSG00000241157,ENSG00000252577
chr17	60256314	60256464	17:60256314-60256464	ENSG00000275562,ENSG00000241157
chr17	60256946	60257096	17:60256946-60257096	ENSG00000275562
chr17	60273214	60273364	17:60273214-60273364	ENSG00000275562
chr17	60303794	60303964	17:60303794-60303964	-
chr17	60312054	60312224	17:60312054-60312224	ENSG00000271626,ENSG00000170832
chr17	60330854	60331004	17:60330854-60331004	-
chr17	60332714	60332864	17:60332714-60332864	-
chr17	60354334	60354504	17:60354334-60354504	-
chr17	60356974	60357124	17:60356974-60357124	-
chr17	60357654	60357804	17:60357654-60357804	-
chr17	60373234	60373384	17:60373234-60373384	-
chr17	60384134	60384284	17:60384134-60384284	-
chr17	60388494	60388644	17:60388494-60388644	-
chr17	60390334	60390484	17:60390334-60390484	ENSG00000141371,ENSG00000170832
chr17	60390954	60391124	17:60390954-60391124	ENSG00000141371,ENSG00000170832
chr17	60392174	60392324	17:60392174-60392324	ENSG00000141371,ENSG00000252577,ENSG00000170832
chr17	60393134	60393304	17:60393134-60393304	ENSG00000141371,ENSG00000170832
chr17	60416634	60416804	17:60416634-60416804	ENSG00000141371
chr17	60421314	60421491	17:60421314-60421491	ENSG00000141371
chr17	60433734	60433884	17:60433734-60433884	ENSG00000213228
chr17	60435954	60436104	17:60435954-60436104	ENSG00000213228,ENSG00000141371,ENSG00000241157,ENSG00000252577,ENSG00000170832,ENSG00000267095,ENSG00000286435,ENSG00000277532,ENSG00000267248
chr17	60439594	60439744	17:60439594-60439744	ENSG00000213228
chr17	60442394	60442544	17:60442394-60442544	ENSG00000213228
chr17	60442694	60442844	17:60442694-60442844	ENSG00000213228
chr17	60455534	60455684	17:60455534-60455684	-
chr17	60468454	60468604	17:60468454-60468604	ENSG00000062725
chr17	60469874	60470024	17:60469874-60470024	ENSG00000270553,ENSG00000062725,ENSG00000287664,ENSG00000238283,ENSG00000267104
chr17	60473894	60474044	17:60473894-60474044	-
chr17	60505994	60506144	17:60505994-60506144	ENSG00000270553
chr17	60506434	60506584	17:60506434-60506584	ENSG00000270553
chr17	60522955	60523105	17:60522955-60523105	ENSG00000259349
chr17	60523994	60524144	17:60523994-60524144	ENSG00000259349
chr17	60524214	60524364	17:60524214-60524364	ENSG00000259349
chr17	60524934	60525084	17:60524934-60525084	ENSG00000259349,ENSG00000062725
chr17	60525414	60525564	17:60525414-60525564	ENSG00000259349,ENSG00000062725
chr17	60526174	60526324	17:60526174-60526324	ENSG00000259349,ENSG00000270553,ENSG00000062725
chr17	60526854	60527004	17:60526854-60527004	ENSG00000259349,ENSG00000062725
chr17	60534294	60534444	17:60534294-60534444	ENSG00000259349,ENSG00000062725
chr17	60535634	60535784	17:60535634-60535784	-
chr17	60542154	60542304	17:60542154-60542304	-
chr17	60546574	60546724	17:60546574-60546724	-
chr17	60547994	60548144	17:60547994-60548144	-
chr17	60549114	60549264	17:60549114-60549264	-
chr17	60554534	60554684	17:60554534-60554684	ENSG00000266943,ENSG00000267772,ENSG00000267678,ENSG00000259349,ENSG00000270553,ENSG00000062725
chr17	60569894	60570044	17:60569894-60570044	ENSG00000266943,ENSG00000267772,ENSG00000267678,ENSG00000259349
chr17	60571194	60571364	17:60571194-60571364	ENSG00000266943
chr17	60573274	60573444	17:60573274-60573444	ENSG00000266943
chr17	60573654	60573804	17:60573654-60573804	ENSG00000266943,ENSG00000267772,ENSG00000267678
chr17	60573894	60574064	17:60573894-60574064	ENSG00000266943,ENSG00000267772,ENSG00000267678
chr17	60577194	60577344	17:60577194-60577344	-
chr17	60577634	60577784	17:60577634-60577784	-
chr17	60579254	60579404	17:60579254-60579404	ENSG00000266943
chr17	60583774	60583924	17:60583774-60583924	-
chr17	60586414	60586564	17:60586414-60586564	-
chr17	60599654	60599804	17:60599654-60599804	ENSG00000170836
chr17	60600074	60600224	17:60600074-60600224	ENSG00000200013,ENSG00000170836,ENSG00000259349,ENSG00000062725,ENSG00000267295
chr17	60601274	60601424	17:60601274-60601424	ENSG00000170836,ENSG00000267295
chr17	60602054	60602204	17:60602054-60602204	ENSG00000170836,ENSG00000267295
chr17	60602834	60602984	17:60602834-60602984	-
chr17	60605072	60605244	17:60605072-60605244	ENSG00000170836
chr17	60609574	60609724	17:60609574-60609724	-
chr17	60610594	60610744	17:60610594-60610744	-
chr17	60616714	60616864	17:60616714-60616864	-
chr17	60630454	60630604	17:60630454-60630604	-
chr17	60635902	60636052	17:60635902-60636052	-
chr17	60638834	60638984	17:60638834-60638984	ENSG00000200013
chr17	60640154	60640304	17:60640154-60640304	-
chr17	60640634	60640784	17:60640634-60640784	-
chr17	60641254	60641404	17:60641254-60641404	-
chr17	60641894	60642044	17:60641894-60642044	ENSG00000200013
chr17	60643694	60643844	17:60643694-60643844	-
chr17	60664154	60664304	17:60664154-60664304	ENSG00000200013
chr17	60671652	60671802	17:60671652-60671802	-
chr17	60677374	60677524	17:60677374-60677524	ENSG00000239932,ENSG00000141376,ENSG00000200013
chr17	60677654	60677804	17:60677654-60677804	ENSG00000239932,ENSG00000141376,ENSG00000200013
chr17	60678274	60678424	17:60678274-60678424	-
chr17	60696074	60696224	17:60696074-60696224	ENSG00000239932
chr17	60720874	60721024	17:60720874-60721024	ENSG00000252534,ENSG00000224011,ENSG00000239932
chr17	60730014	60730164	17:60730014-60730164	ENSG00000224011
chr17	60743808	60743984	17:60743808-60743984	ENSG00000252534
chr17	60745679	60745829	17:60745679-60745829	ENSG00000252534
chr17	60792649	60792799	17:60792649-60792799	-
chr17	60795514	60795664	17:60795514-60795664	-
chr17	60802485	60802635	17:60802485-60802635	-
chr17	60817254	60817404	17:60817254-60817404	ENSG00000254114,ENSG00000267083
chr17	60823654	60823804	17:60823654-60823804	ENSG00000267083
chr17	60827994	60828184	17:60827994-60828184	ENSG00000254114,ENSG00000267083
chr17	60832334	60832484	17:60832334-60832484	ENSG00000254114
chr17	60861401	60861551	17:60861401-60861551	ENSG00000254114
chr17	60864334	60864504	17:60864334-60864504	ENSG00000254114
chr17	60866114	60866264	17:60866114-60866264	ENSG00000254114
chr17	60889474	60889624	17:60889474-60889624	-
chr17	60901434	60901584	17:60901434-60901584	ENSG00000264322
chr17	60901914	60902084	17:60901914-60902084	ENSG00000264322,ENSG00000254114
chr17	60909554	60909704	17:60909554-60909704	-
chr17	60926594	60926744	17:60926594-60926744	-
chr17	60941194	60941344	17:60941194-60941344	ENSG00000254114,ENSG00000252534
chr17	60947214	60947368	17:60947214-60947368	-
chr17	60971894	60972044	17:60971894-60972044	ENSG00000274378
chr17	60974034	60974184	17:60974034-60974184	-
chr17	61000134	61000284	17:61000134-61000284	-
chr17	61001034	61001184	17:61001034-61001184	-
chr17	61002414	61002564	17:61002414-61002564	-
chr17	61009734	61009884	17:61009734-61009884	-
chr17	61016114	61016264	17:61016114-61016264	-
chr17	61047634	61047804	17:61047634-61047804	-
chr17	61048474	61048624	17:61048474-61048624	-
chr17	61054574	61054724	17:61054574-61054724	-
chr17	61064661	61064811	17:61064661-61064811	ENSG00000227694
chr17	61065494	61065644	17:61065494-61065644	ENSG00000227694,ENSG00000267449,ENSG00000267207
chr17	61076414	61076564	17:61076414-61076564	ENSG00000267449,ENSG00000267207
chr17	61076814	61076984	17:61076814-61076984	ENSG00000227694,ENSG00000267449,ENSG00000267207
chr17	61128674	61128824	17:61128674-61128824	ENSG00000286997
chr17	61139294	61139444	17:61139294-61139444	ENSG00000286997
chr17	61157654	61157804	17:61157654-61157804	-
chr17	61159554	61159704	17:61159554-61159704	-
chr17	61161128	61161278	17:61161128-61161278	-
chr17	61167176	61167326	17:61167176-61167326	-
chr17	61184626	61184776	17:61184626-61184776	-
chr17	61200118	61200268	17:61200118-61200268	-
chr17	61201314	61201484	17:61201314-61201484	ENSG00000286997
chr17	61208294	61208444	17:61208294-61208444	-
chr17	61208694	61208844	17:61208694-61208844	-
chr17	61208974	61209124	17:61208974-61209124	-
chr17	61218594	61218744	17:61218594-61218744	-
chr17	61219634	61219784	17:61219634-61219784	-
chr17	61232974	61233124	17:61232974-61233124	-
chr17	61235874	61236024	17:61235874-61236024	-
chr17	61238511	61238661	17:61238511-61238661	-
chr17	61239442	61239592	17:61239442-61239592	-
chr17	61247574	61247724	17:61247574-61247724	-
chr17	61248534	61248684	17:61248534-61248684	-
chr17	61250454	61250604	17:61250454-61250604	-
chr17	61251054	61251224	17:61251054-61251224	ENSG00000141376
chr17	61251614	61251764	17:61251614-61251764	-
chr17	61252334	61252484	17:61252334-61252484	ENSG00000266647,ENSG00000266934,ENSG00000286997,ENSG00000254114,ENSG00000141376,ENSG00000267295
chr17	61255054	61255204	17:61255054-61255204	-
chr17	61260554	61260704	17:61260554-61260704	-
chr17	61265534	61265684	17:61265534-61265684	-
chr17	61279514	61279664	17:61279514-61279664	-
chr17	61279874	61280024	17:61279874-61280024	-
chr17	61282694	61282844	17:61282694-61282844	-
chr17	61284294	61284444	17:61284294-61284444	-
chr17	61285974	61286164	17:61285974-61286164	-
chr17	61291574	61291724	17:61291574-61291724	-
chr17	61292074	61292224	17:61292074-61292224	-
chr17	61294914	61295064	17:61294914-61295064	-
chr17	61301214	61301364	17:61301214-61301364	-
chr17	61303674	61303824	17:61303674-61303824	-
chr17	61305154	61305304	17:61305154-61305304	-
chr17	61306121	61306271	17:61306121-61306271	-
chr17	61308534	61308684	17:61308534-61308684	ENSG00000266934
chr17	61309954	61310122	17:61309954-61310122	-
chr17	61314494	61314644	17:61314494-61314644	ENSG00000266934
chr17	61323074	61323224	17:61323074-61323224	-
chr17	61324594	61324744	17:61324594-61324744	-
chr17	61325714	61325924	17:61325714-61325924	-
chr17	61335354	61335524	17:61335354-61335524	-
chr17	61336114	61336264	17:61336114-61336264	ENSG00000266934
chr17	61337454	61337604	17:61337454-61337604	-
chr17	61338274	61338464	17:61338274-61338464	ENSG00000266934
chr17	61338534	61338684	17:61338534-61338684	-
chr17	61338974	61339124	17:61338974-61339124	-
chr17	61349479	61349629	17:61349479-61349629	-
chr17	61356494	61356644	17:61356494-61356644	ENSG00000273982
chr17	61356794	61356944	17:61356794-61356944	ENSG00000273982
chr17	61361214	61361364	17:61361214-61361364	ENSG00000266934,ENSG00000273982
chr17	61390034	61390184	17:61390034-61390184	ENSG00000121068,ENSG00000267280,ENSG00000266934
chr17	61397454	61397604	17:61397454-61397604	ENSG00000121068,ENSG00000267280,ENSG00000267131
chr17	61397754	61397904	17:61397754-61397904	ENSG00000121068,ENSG00000267280,ENSG00000267131
chr17	61398054	61398204	17:61398054-61398204	ENSG00000121068,ENSG00000267280,ENSG00000267131
chr17	61398494	61398644	17:61398494-61398644	ENSG00000121068,ENSG00000267280
chr17	61398774	61398924	17:61398774-61398924	ENSG00000121068,ENSG00000267280
chr17	61399694	61399844	17:61399694-61399844	ENSG00000121068,ENSG00000267280,ENSG00000266934,ENSG00000267131
chr17	61400394	61400544	17:61400394-61400544	ENSG00000121068,ENSG00000267280,ENSG00000267131
chr17	61400674	61400824	17:61400674-61400824	ENSG00000121068,ENSG00000267280,ENSG00000267131
chr17	61401094	61401244	17:61401094-61401244	ENSG00000121068,ENSG00000267280,ENSG00000267131
chr17	61401674	61401824	17:61401674-61401824	ENSG00000121068,ENSG00000267131
chr17	61403034	61403184	17:61403034-61403184	ENSG00000121068,ENSG00000267131
chr17	61403414	61403564	17:61403414-61403564	ENSG00000121068,ENSG00000267131
chr17	61404054	61404204	17:61404054-61404204	ENSG00000121068,ENSG00000267131
chr17	61409374	61409524	17:61409374-61409524	ENSG00000187013,ENSG00000121068,ENSG00000267131
chr17	61409688	61409964	17:61409688-61409964	ENSG00000187013,ENSG00000121068,ENSG00000267131
chr17	61410894	61411044	17:61410894-61411044	ENSG00000187013
chr17	61411234	61411384	17:61411234-61411384	ENSG00000187013
chr17	61411694	61411844	17:61411694-61411844	ENSG00000187013
chr17	61412374	61412564	17:61412374-61412564	ENSG00000187013,ENSG00000121068,ENSG00000267280
chr17	61416074	61416224	17:61416074-61416224	ENSG00000187013
chr17	61416914	61417064	17:61416914-61417064	ENSG00000187013,ENSG00000267280
chr17	61432014	61432164	17:61432014-61432164	-
chr17	61444927	61445077	17:61444927-61445077	ENSG00000121075
chr17	61453694	61453844	17:61453694-61453844	ENSG00000121075
chr17	61462054	61462204	17:61462054-61462204	ENSG00000267137,ENSG00000121075
chr17	61467334	61467484	17:61467334-61467484	ENSG00000267137,ENSG00000121075
chr17	61467685	61467844	17:61467685-61467844	ENSG00000267137,ENSG00000121075
chr17	61474614	61474764	17:61474614-61474764	ENSG00000267137,ENSG00000121075
chr17	61475854	61476004	17:61475854-61476004	ENSG00000121075
chr17	61477174	61477324	17:61477174-61477324	ENSG00000121075
chr17	61483634	61483784	17:61483634-61483784	ENSG00000121075
chr17	61490714	61490864	17:61490714-61490864	-
chr17	61493194	61493344	17:61493194-61493344	-
chr17	61495094	61495244	17:61495094-61495244	-
chr17	61504834	61504984	17:61504834-61504984	-
chr17	61536554	61536704	17:61536554-61536704	-
chr17	61551274	61551444	17:61551274-61551444	-
chr17	61556314	61556464	17:61556314-61556464	-
chr17	61556587	61556737	17:61556587-61556737	-
chr17	61570346	61570496	17:61570346-61570496	-
chr17	61574974	61575124	17:61574974-61575124	ENSG00000253506
chr17	61583394	61583564	17:61583394-61583564	ENSG00000253506
chr17	61593494	61593644	17:61593494-61593644	ENSG00000253506
chr17	61614974	61615124	17:61614974-61615124	-
chr17	61616000	61616184	17:61616000-61616184	-
chr17	61616614	61616764	17:61616614-61616764	-
chr17	61617354	61617504	17:61617354-61617504	-
chr17	61636054	61636204	17:61636054-61636204	-
chr17	61647174	61647324	17:61647174-61647324	-
chr17	61657014	61657164	17:61657014-61657164	-
chr17	61658114	61658264	17:61658114-61658264	-
chr17	61659554	61659704	17:61659554-61659704	-
chr17	61662834	61662984	17:61662834-61662984	-
chr17	61689934	61690084	17:61689934-61690084	-
chr17	61693914	61694064	17:61693914-61694064	-
chr17	61701834	61701984	17:61701834-61701984	-
chr17	61720352	61720502	17:61720352-61720502	-
chr17	61720534	61720684	17:61720534-61720684	-
chr17	61756596	61756746	17:61756596-61756746	-
chr17	61766634	61766784	17:61766634-61766784	-
chr17	61766980	61767130	17:61766980-61767130	-
chr17	61771334	61771484	17:61771334-61771484	ENSG00000136492
chr17	61805514	61805664	17:61805514-61805664	-
chr17	61807012	61807204	17:61807012-61807204	-
chr17	61810214	61810364	17:61810214-61810364	-
chr17	61813274	61813424	17:61813274-61813424	-
chr17	61833694	61833844	17:61833694-61833844	-
chr17	61837334	61837484	17:61837334-61837484	ENSG00000202361,ENSG00000136492,ENSG00000188755
chr17	61849814	61849964	17:61849814-61849964	ENSG00000136492
chr17	61862254	61862404	17:61862254-61862404	ENSG00000136492
chr17	61863234	61863384	17:61863234-61863384	ENSG00000202361,ENSG00000136492
chr17	61863534	61863704	17:61863534-61863704	ENSG00000202361,ENSG00000136492
chr17	61879107	61879257	17:61879107-61879257	ENSG00000202361
chr17	61891939	61892239	17:61891939-61892239	-
chr17	61926914	61927084	17:61926914-61927084	ENSG00000108506
chr17	61927474	61927624	17:61927474-61927624	ENSG00000108506
chr17	61927934	61928084	17:61927934-61928084	ENSG00000200842,ENSG00000285879,ENSG00000242398,ENSG00000279133,ENSG00000202361,ENSG00000108506
chr17	61953502	61953652	17:61953502-61953652	-
chr17	61981434	61981584	17:61981434-61981584	-
chr17	61997034	61997184	17:61997034-61997184	ENSG00000242398,ENSG00000279133
chr17	61997754	61997951	17:61997754-61997951	ENSG00000242398,ENSG00000279133
chr17	62014653	62014803	17:62014653-62014803	ENSG00000242398,ENSG00000279133
chr17	62017614	62017764	17:62017614-62017764	ENSG00000200842,ENSG00000285879,ENSG00000242398,ENSG00000279133
chr17	62018114	62018264	17:62018114-62018264	ENSG00000200842,ENSG00000285879,ENSG00000242398,ENSG00000279133
chr17	62026574	62026724	17:62026574-62026724	ENSG00000200842,ENSG00000285879,ENSG00000108510
chr17	62056465	62056765	17:62056465-62056765	ENSG00000200842,ENSG00000285879
chr17	62057840	62057990	17:62057840-62057990	ENSG00000200842,ENSG00000285879
chr17	62062574	62062724	17:62062574-62062724	ENSG00000200842,ENSG00000285879,ENSG00000108510
chr17	62064014	62064164	17:62064014-62064164	ENSG00000200842,ENSG00000285879,ENSG00000108510
chr17	62064994	62065144	17:62064994-62065144	ENSG00000108510
chr17	62065954	62066104	17:62065954-62066104	ENSG00000207123,ENSG00000200842,ENSG00000285879,ENSG00000242398,ENSG00000279133,ENSG00000108510,ENSG00000202361
chr17	62075374	62075524	17:62075374-62075524	ENSG00000207123
chr17	62085854	62086004	17:62085854-62086004	ENSG00000207123
chr17	62093594	62093744	17:62093594-62093744	ENSG00000266647,ENSG00000207123,ENSG00000200842,ENSG00000285879,ENSG00000188755
chr17	62094454	62094604	17:62094454-62094604	-
chr17	62095954	62096124	17:62095954-62096124	ENSG00000266647,ENSG00000207123
chr17	62104714	62104864	17:62104714-62104864	ENSG00000207123
chr17	62109594	62109744	17:62109594-62109744	ENSG00000207123,ENSG00000188755
chr17	62134528	62134684	17:62134528-62134684	ENSG00000266066,ENSG00000207123
chr17	62135174	62135324	17:62135174-62135324	ENSG00000266066,ENSG00000207123
chr17	62143665	62143815	17:62143665-62143815	ENSG00000266066
chr17	62164873	62165023	17:62164873-62165023	-
chr17	62171214	62171364	17:62171214-62171364	-
chr17	62172894	62173044	17:62172894-62173044	ENSG00000266647,ENSG00000266365,ENSG00000266066,ENSG00000207123,ENSG00000188755,ENSG00000263887
chr17	62178674	62178824	17:62178674-62178824	-
chr17	62179654	62179804	17:62179654-62179804	-
chr17	62187814	62187984	17:62187814-62187984	-
chr17	62188754	62188904	17:62188754-62188904	-
chr17	62226652	62226802	17:62226652-62226802	ENSG00000266365,ENSG00000188755
chr17	62242170	62242320	17:62242170-62242320	ENSG00000266365
chr17	62309534	62309684	17:62309534-62309684	ENSG00000263887,ENSG00000242123
chr17	62321594	62321744	17:62321594-62321744	ENSG00000263887,ENSG00000242123,ENSG00000172421
chr17	62421474	62421624	17:62421474-62421624	ENSG00000239527,ENSG00000087995
chr17	62423573	62423723	17:62423573-62423723	ENSG00000087995
chr17	62423794	62423964	17:62423794-62423964	ENSG00000172421,ENSG00000239809,ENSG00000251981,ENSG00000239527,ENSG00000087995
chr17	62424373	62424523	17:62424373-62424523	ENSG00000087995
chr17	62470854	62471004	17:62470854-62471004	ENSG00000146872
chr17	62478594	62478744	17:62478594-62478744	ENSG00000146872
chr17	62478890	62479040	17:62478890-62479040	ENSG00000146872
chr17	62479734	62479884	17:62479734-62479884	ENSG00000146872
chr17	62485029	62485329	17:62485029-62485329	-
chr17	62507345	62507495	17:62507345-62507495	ENSG00000239246
chr17	62525434	62525584	17:62525434-62525584	ENSG00000239246
chr17	62553303	62553468	17:62553303-62553468	ENSG00000239246,ENSG00000264546
chr17	62562734	62562904	17:62562734-62562904	ENSG00000146872,ENSG00000239246,ENSG00000264546
chr17	62565874	62566044	17:62565874-62566044	ENSG00000146872
chr17	62572614	62572764	17:62572614-62572764	-
chr17	62572934	62573084	17:62572934-62573084	-
chr17	62581854	62582004	17:62581854-62582004	-
chr17	62598094	62598244	17:62598094-62598244	ENSG00000146872
chr17	62600974	62601124	17:62600974-62601124	ENSG00000146872
chr17	62601574	62601724	17:62601574-62601724	ENSG00000146872
chr17	62612371	62612521	17:62612371-62612521	ENSG00000146872
chr17	62613214	62613364	17:62613214-62613364	ENSG00000146872
chr17	62614254	62614404	17:62614254-62614404	ENSG00000146872
chr17	62615942	62616092	17:62615942-62616092	-
chr17	62617914	62618064	17:62617914-62618064	ENSG00000146872
chr17	62618220	62618370	17:62618220-62618370	-
chr17	62619233	62619383	17:62619233-62619383	-
chr17	62626754	62626904	17:62626754-62626904	ENSG00000239246,ENSG00000277463,ENSG00000274565,ENSG00000011028
chr17	62627294	62627444	17:62627294-62627444	ENSG00000277463,ENSG00000274565,ENSG00000011028
chr17	62627534	62627704	17:62627534-62627704	ENSG00000277463,ENSG00000274565,ENSG00000011028
chr17	62627994	62628144	17:62627994-62628144	ENSG00000277463,ENSG00000274565,ENSG00000011028
chr17	62628334	62628504	17:62628334-62628504	ENSG00000277463,ENSG00000274565,ENSG00000011028
chr17	62628874	62629044	17:62628874-62629044	ENSG00000277463,ENSG00000274565,ENSG00000011028
chr17	62629214	62629364	17:62629214-62629364	ENSG00000277463,ENSG00000274565,ENSG00000011028
chr17	62629594	62629744	17:62629594-62629744	ENSG00000277463,ENSG00000274565,ENSG00000011028
chr17	62630074	62630224	17:62630074-62630224	ENSG00000277463,ENSG00000274565,ENSG00000011028
chr17	62630804	62630954	17:62630804-62630954	ENSG00000277463,ENSG00000274565,ENSG00000011028
chr17	62633654	62633804	17:62633654-62633804	ENSG00000277463,ENSG00000274565,ENSG00000011028
chr17	62634034	62634184	17:62634034-62634184	ENSG00000277463,ENSG00000274565,ENSG00000011028
chr17	62648414	62648564	17:62648414-62648564	-
chr17	62648754	62648904	17:62648754-62648904	-
chr17	62649128	62649278	17:62649128-62649278	-
chr17	62652474	62652624	17:62652474-62652624	ENSG00000207382
chr17	62653174	62653324	17:62653174-62653324	ENSG00000207382
chr17	62653554	62653704	17:62653554-62653704	ENSG00000207382
chr17	62653954	62654104	17:62653954-62654104	ENSG00000207382
chr17	62654434	62654602	17:62654434-62654602	-
chr17	62657114	62657264	17:62657114-62657264	ENSG00000207382
chr17	62658634	62658784	17:62658634-62658784	ENSG00000207382
chr17	62663374	62663524	17:62663374-62663524	ENSG00000207382
chr17	62668454	62668604	17:62668454-62668604	ENSG00000207382
chr17	62671594	62671744	17:62671594-62671744	-
chr17	62672394	62672544	17:62672394-62672544	ENSG00000279713,ENSG00000199697
chr17	62675394	62675544	17:62675394-62675544	ENSG00000011028,ENSG00000279713,ENSG00000199697
chr17	62693254	62693404	17:62693254-62693404	ENSG00000279713,ENSG00000199697
chr17	62694554	62694704	17:62694554-62694704	ENSG00000279713,ENSG00000199697,ENSG00000265702
chr17	62696434	62696584	17:62696434-62696584	ENSG00000265702
chr17	62696874	62697024	17:62696874-62697024	ENSG00000265702
chr17	62703254	62703404	17:62703254-62703404	ENSG00000265702
chr17	62703874	62704024	17:62703874-62704024	ENSG00000265702
chr17	62704874	62705024	17:62704874-62705024	ENSG00000265702
chr17	62705254	62705404	17:62705254-62705404	ENSG00000265702
chr17	62705854	62706004	17:62705854-62706004	ENSG00000265702
chr17	62708711	62708861	17:62708711-62708861	ENSG00000265702
chr17	62714494	62714644	17:62714494-62714644	ENSG00000265702
chr17	62714994	62715164	17:62714994-62715164	ENSG00000265702,ENSG00000270324
chr17	62718654	62718804	17:62718654-62718804	-
chr17	62720534	62720684	17:62720534-62720684	-
chr17	62726019	62726184	17:62726019-62726184	-
chr17	62747054	62747204	17:62747054-62747204	ENSG00000173838
chr17	62752834	62752984	17:62752834-62752984	ENSG00000173838
chr17	62754774	62754944	17:62754774-62754944	ENSG00000173838
chr17	62755574	62755724	17:62755574-62755724	ENSG00000173838
chr17	62757634	62757784	17:62757634-62757784	ENSG00000173838
chr17	62760214	62760444	17:62760214-62760444	ENSG00000173838
chr17	62779054	62779224	17:62779054-62779224	ENSG00000287457,ENSG00000272220,ENSG00000265218
chr17	62779494	62779644	17:62779494-62779644	-
chr17	62781063	62781213	17:62781063-62781213	-
chr17	62781494	62781644	17:62781494-62781644	ENSG00000287457
chr17	62781814	62781964	17:62781814-62781964	ENSG00000287457
chr17	62787494	62787644	17:62787494-62787644	ENSG00000287457
chr17	62790634	62790784	17:62790634-62790784	ENSG00000287457,ENSG00000265000
chr17	62791354	62791504	17:62791354-62791504	ENSG00000173838,ENSG00000287457,ENSG00000265000
chr17	62792214	62792364	17:62792214-62792364	ENSG00000287457,ENSG00000265000
chr17	62798114	62798264	17:62798114-62798264	ENSG00000265000
chr17	62816574	62816724	17:62816574-62816724	ENSG00000265000
chr17	62819614	62819784	17:62819614-62819784	ENSG00000173838,ENSG00000265000,ENSG00000264907
chr17	62819954	62820124	17:62819954-62820124	ENSG00000173838,ENSG00000265000,ENSG00000264907
chr17	62820560	62820710	17:62820560-62820710	-
chr17	62822174	62822324	17:62822174-62822324	-
chr17	62823274	62823424	17:62823274-62823424	-
chr17	62824574	62824724	17:62824574-62824724	-
chr17	62824934	62825084	17:62824934-62825084	ENSG00000265000,ENSG00000264907
chr17	62827754	62827944	17:62827754-62827944	ENSG00000264907
chr17	62859234	62859384	17:62859234-62859384	ENSG00000264907
chr17	62865314	62865464	17:62865314-62865464	-
chr17	62870334	62870484	17:62870334-62870484	-
chr17	62876214	62876364	17:62876214-62876364	-
chr17	62877174	62877324	17:62877174-62877324	ENSG00000264907
chr17	62883034	62883184	17:62883034-62883184	ENSG00000264907
chr17	62892394	62892544	17:62892394-62892544	-
chr17	62893014	62893184	17:62893014-62893184	-
chr17	62897857	62898007	17:62897857-62898007	-
chr17	62898274	62898424	17:62898274-62898424	-
chr17	62911234	62911384	17:62911234-62911384	-
chr17	62915674	62915824	17:62915674-62915824	-
chr17	62916994	62917444	17:62916994-62917444	-
chr17	62919494	62919644	17:62919494-62919644	-
chr17	62933614	62933764	17:62933614-62933764	-
chr17	62937654	62937804	17:62937654-62937804	ENSG00000207552
chr17	62950174	62950324	17:62950174-62950324	ENSG00000266647,ENSG00000263887,ENSG00000172421,ENSG00000239809,ENSG00000251981,ENSG00000239527,ENSG00000239246,ENSG00000265000,ENSG00000264907,ENSG00000283538,ENSG00000207552,ENSG00000265262,ENSG00000270324,ENSG00000272164
chr17	62963434	62963584	17:62963434-62963584	ENSG00000283538,ENSG00000270324
chr17	62965814	62965964	17:62965814-62965964	ENSG00000283538,ENSG00000270324
chr17	62966094	62966264	17:62966094-62966264	ENSG00000283538,ENSG00000270324
chr17	62966994	62967144	17:62966994-62967144	ENSG00000283538
chr17	62968134	62968284	17:62968134-62968284	-
chr17	62968574	62968724	17:62968574-62968724	ENSG00000265702,ENSG00000283538,ENSG00000270324
chr17	62989616	62989766	17:62989616-62989766	ENSG00000270324
chr17	62994914	62995064	17:62994914-62995064	ENSG00000270324,ENSG00000272164
chr17	62995454	62995604	17:62995454-62995604	ENSG00000270324,ENSG00000272164
chr17	62998254	62998404	17:62998254-62998404	ENSG00000272164
chr17	62998634	62998784	17:62998634-62998784	ENSG00000272164
chr17	63005505	63005655	17:63005505-63005655	ENSG00000272164
chr17	63024854	63025004	17:63024854-63025004	ENSG00000272164
chr17	63029654	63029804	17:63029654-63029804	ENSG00000272164
chr17	63035354	63035524	17:63035354-63035524	-
chr17	63035754	63035904	17:63035754-63035904	-
chr17	63039414	63039564	17:63039414-63039564	-
chr17	63040414	63040564	17:63040414-63040564	-
chr17	63041334	63041484	17:63041334-63041484	-
chr17	63070175	63070325	17:63070175-63070325	-
chr17	63076354	63076504	17:63076354-63076504	-
chr17	63076994	63077144	17:63076994-63077144	-
chr17	63078974	63079124	17:63078974-63079124	-
chr17	63082374	63082524	17:63082374-63082524	ENSG00000272383
chr17	63083074	63083224	17:63083074-63083224	ENSG00000272383
chr17	63096534	63096684	17:63096534-63096684	-
chr17	63113294	63113444	17:63113294-63113444	-
chr17	63117054	63117204	17:63117054-63117204	-
chr17	63120494	63120644	17:63120494-63120644	ENSG00000264513
chr17	63125139	63125289	17:63125139-63125289	ENSG00000264513
chr17	63132494	63132644	17:63132494-63132644	ENSG00000264513
chr17	63138731	63138881	17:63138731-63138881	ENSG00000264513
chr17	63140354	63140504	17:63140354-63140504	-
chr17	63151017	63151204	17:63151017-63151204	-
chr17	63151294	63151444	17:63151294-63151444	ENSG00000170921,ENSG00000264513
chr17	63151974	63152124	17:63151974-63152124	-
chr17	63154994	63155144	17:63154994-63155144	-
chr17	63162695	63162845	17:63162695-63162845	-
chr17	63170914	63171064	17:63170914-63171064	ENSG00000264529
chr17	63171557	63171724	17:63171557-63171724	-
chr17	63172054	63172284	17:63172054-63172284	ENSG00000264529
chr17	63174130	63174280	17:63174130-63174280	-
chr17	63175554	63175704	17:63175554-63175704	ENSG00000264529
chr17	63178734	63178904	17:63178734-63178904	ENSG00000264529
chr17	63179254	63179404	17:63179254-63179404	ENSG00000264529
chr17	63185494	63185644	17:63185494-63185644	ENSG00000264529
chr17	63189234	63189404	17:63189234-63189404	ENSG00000170921,ENSG00000264529,ENSG00000233635
chr17	63189754	63189904	17:63189754-63189904	ENSG00000264529
chr17	63189994	63190144	17:63189994-63190144	ENSG00000233635
chr17	63194414	63194564	17:63194414-63194564	ENSG00000233635
chr17	63222834	63222984	17:63222834-63222984	-
chr17	63229334	63229484	17:63229334-63229484	-
chr17	63246354	63246504	17:63246354-63246504	-
chr17	63249374	63249524	17:63249374-63249524	-
chr17	63250934	63251084	17:63250934-63251084	-
chr17	63251214	63251364	17:63251214-63251364	-
chr17	63274234	63274404	17:63274234-63274404	-
chr17	63275494	63275644	17:63275494-63275644	ENSG00000263887,ENSG00000233635,ENSG00000263501,ENSG00000271919
chr17	63276074	63276224	17:63276074-63276224	-
chr17	63277314	63277464	17:63277314-63277464	-
chr17	63277774	63277924	17:63277774-63277924	-
chr17	63279934	63280104	17:63279934-63280104	-
chr17	63280507	63280657	17:63280507-63280657	-
chr17	63293414	63293584	17:63293414-63293584	ENSG00000263501
chr17	63295454	63295604	17:63295454-63295604	ENSG00000263501
chr17	63309134	63309304	17:63309134-63309304	ENSG00000263501
chr17	63316207	63316357	17:63316207-63316357	ENSG00000263501
chr17	63332414	63332564	17:63332414-63332564	ENSG00000233635,ENSG00000271919
chr17	63338409	63338559	17:63338409-63338559	ENSG00000233635,ENSG00000271919
chr17	63345774	63345924	17:63345774-63345924	ENSG00000233635,ENSG00000271919
chr17	63349754	63349904	17:63349754-63349904	ENSG00000233635,ENSG00000271919
chr17	63354374	63354534	17:63354374-63354534	ENSG00000170921
chr17	63356394	63356544	17:63356394-63356544	ENSG00000170921,ENSG00000233635,ENSG00000263501,ENSG00000271919
chr17	63358154	63358304	17:63358154-63358304	ENSG00000170921,ENSG00000233635,ENSG00000271919
chr17	63358654	63358804	17:63358654-63358804	ENSG00000170921
chr17	63364494	63364644	17:63364494-63364644	ENSG00000170921
chr17	63365434	63365584	17:63365434-63365584	-
chr17	63369374	63369524	17:63369374-63369524	-
chr17	63378474	63378644	17:63378474-63378644	-
chr17	63381254	63381424	17:63381254-63381424	ENSG00000170921
chr17	63382934	63383084	17:63382934-63383084	ENSG00000170921
chr17	63388048	63388204	17:63388048-63388204	ENSG00000170921,ENSG00000271749,ENSG00000266644
chr17	63395194	63395344	17:63395194-63395344	ENSG00000170921,ENSG00000271749
chr17	63395481	63395631	17:63395481-63395631	-
chr17	63398974	63399124	17:63398974-63399124	ENSG00000271749
chr17	63399474	63399624	17:63399474-63399624	ENSG00000170921,ENSG00000271749
chr17	63399894	63400044	17:63399894-63400044	ENSG00000170921,ENSG00000271749
chr17	63402614	63402764	17:63402614-63402764	-
chr17	63402934	63403084	17:63402934-63403084	ENSG00000170921,ENSG00000226797
chr17	63405774	63405944	17:63405774-63405944	ENSG00000170921,ENSG00000226797
chr17	63406834	63406984	17:63406834-63406984	ENSG00000170921,ENSG00000226797
chr17	63407974	63408124	17:63407974-63408124	ENSG00000226797
chr17	63425514	63425664	17:63425514-63425664	ENSG00000263644,ENSG00000265282,ENSG00000159640,ENSG00000264813,ENSG00000270587
chr17	63432294	63432444	17:63432294-63432444	ENSG00000263644,ENSG00000265282,ENSG00000008283
chr17	63432954	63433104	17:63432954-63433104	ENSG00000263644,ENSG00000265282,ENSG00000008283
chr17	63433294	63433444	17:63433294-63433444	ENSG00000263644,ENSG00000265282,ENSG00000008283,ENSG00000159640,ENSG00000224353
chr17	63433874	63434024	17:63433874-63434024	ENSG00000263644,ENSG00000265282,ENSG00000008283,ENSG00000265971,ENSG00000228979,ENSG00000159640,ENSG00000264813,ENSG00000224353,ENSG00000270587
chr17	63435394	63435544	17:63435394-63435544	-
chr17	63436894	63437044	17:63436894-63437044	ENSG00000263644,ENSG00000265282,ENSG00000008283
chr17	63437434	63437584	17:63437434-63437584	ENSG00000008283
chr17	63439773	63439944	17:63439773-63439944	ENSG00000263644,ENSG00000265282,ENSG00000008283
chr17	63445754	63445904	17:63445754-63445904	ENSG00000008283,ENSG00000265971
chr17	63446034	63446184	17:63446034-63446184	ENSG00000008283,ENSG00000265971
chr17	63446294	63446444	17:63446294-63446444	ENSG00000008283,ENSG00000265971
chr17	63446954	63447124	17:63446954-63447124	ENSG00000008283,ENSG00000265971
chr17	63447629	63447784	17:63447629-63447784	ENSG00000008283,ENSG00000265971
chr17	63455434	63455584	17:63455434-63455584	ENSG00000265971
chr17	63460894	63461044	17:63460894-63461044	ENSG00000008283,ENSG00000265971,ENSG00000228979,ENSG00000159640,ENSG00000264813,ENSG00000224353
chr17	63462634	63462784	17:63462634-63462784	ENSG00000265971
chr17	63463934	63464084	17:63463934-63464084	-
chr17	63474294	63474467	17:63474294-63474467	ENSG00000228979,ENSG00000159640
chr17	63478954	63479104	17:63478954-63479104	ENSG00000265971,ENSG00000228979,ENSG00000159640,ENSG00000264813,ENSG00000224353
chr17	63497963	63498113	17:63497963-63498113	ENSG00000224353
chr17	63498754	63498904	17:63498754-63498904	ENSG00000159640,ENSG00000224353
chr17	63499314	63499464	17:63499314-63499464	ENSG00000224353
chr17	63517154	63517304	17:63517154-63517304	ENSG00000224353,ENSG00000173826
chr17	63523094	63523244	17:63523094-63523244	ENSG00000224353,ENSG00000173826
chr17	63545754	63545904	17:63545754-63545904	-
chr17	63550194	63550344	17:63550194-63550344	ENSG00000159640,ENSG00000264813,ENSG00000224353,ENSG00000173826,ENSG00000136485,ENSG00000200560,ENSG00000136463,ENSG00000270587,ENSG00000263883,ENSG00000136490,ENSG00000279369,ENSG00000125695
chr17	63551134	63551284	17:63551134-63551284	-
chr17	63551394	63551544	17:63551394-63551544	-
chr17	63551801	63552101	17:63551801-63552101	-
chr17	63552314	63552464	17:63552314-63552464	ENSG00000136485
chr17	63571974	63572124	17:63571974-63572124	ENSG00000200560
chr17	63572581	63572731	17:63572581-63572731	ENSG00000200560
chr17	63573754	63573904	17:63573754-63573904	ENSG00000200560
chr17	63600756	63600926	17:63600756-63600926	ENSG00000136463,ENSG00000270587
chr17	63601556	63601706	17:63601556-63601706	ENSG00000136463
chr17	63612335	63612485	17:63612335-63612485	ENSG00000136463,ENSG00000270587
chr17	63622095	63622245	17:63622095-63622245	ENSG00000136463,ENSG00000270587,ENSG00000198909,ENSG00000263883,ENSG00000266173,ENSG00000136490,ENSG00000279369,ENSG00000125695
chr17	63622755	63622905	17:63622755-63622905	-
chr17	63623155	63623305	17:63623155-63623305	ENSG00000198909
chr17	63623915	63624065	17:63623915-63624065	-
chr17	63624260	63624410	17:63624260-63624410	-
chr17	63626675	63626825	17:63626675-63626825	ENSG00000198909,ENSG00000263883
chr17	63626915	63627065	17:63626915-63627065	ENSG00000198909,ENSG00000263883
chr17	63629795	63629945	17:63629795-63629945	ENSG00000263883
chr17	63647455	63647605	17:63647455-63647605	ENSG00000263883
chr17	63648146	63648296	17:63648146-63648296	ENSG00000263883
chr17	63653154	63653304	17:63653154-63653304	-
chr17	63654555	63654705	17:63654555-63654705	ENSG00000263883
chr17	63658532	63658682	17:63658532-63658682	-
chr17	63675415	63675565	17:63675415-63675565	-
chr17	63676055	63676205	17:63676055-63676205	ENSG00000198909,ENSG00000263883,ENSG00000136490,ENSG00000279369,ENSG00000125695
chr17	63685195	63685345	17:63685195-63685345	ENSG00000198909,ENSG00000136490
chr17	63696655	63696805	17:63696655-63696805	ENSG00000136490,ENSG00000279369
chr17	63697995	63698145	17:63697995-63698145	ENSG00000136490,ENSG00000279369
chr17	63699317	63699467	17:63699317-63699467	ENSG00000136490,ENSG00000279369
chr17	63701131	63701281	17:63701131-63701281	ENSG00000136490,ENSG00000279369
chr17	63714711	63714861	17:63714711-63714861	ENSG00000279369
chr17	63740935	63741085	17:63740935-63741085	ENSG00000266173
chr17	63741775	63741945	17:63741775-63741945	ENSG00000266173,ENSG00000136490,ENSG00000279369,ENSG00000125695
chr17	63742335	63742485	17:63742335-63742485	ENSG00000266173,ENSG00000125695
chr17	63742795	63742945	17:63742795-63742945	ENSG00000266173
chr17	63772855	63773005	17:63772855-63773005	-
chr17	63773675	63773825	17:63773675-63773825	ENSG00000266173,ENSG00000136490,ENSG00000279369,ENSG00000125695,ENSG00000108588,ENSG00000198231,ENSG00000108592,ENSG00000087191
chr17	63773995	63774165	17:63773995-63774165	ENSG00000266173,ENSG00000125695,ENSG00000108588,ENSG00000198231
chr17	63774535	63774685	17:63774535-63774685	ENSG00000108588
chr17	63775055	63775205	17:63775055-63775205	-
chr17	63775555	63775705	17:63775555-63775705	-
chr17	63775903	63776053	17:63775903-63776053	-
chr17	63784455	63784605	17:63784455-63784605	-
chr17	63785675	63785833	17:63785675-63785833	ENSG00000198231
chr17	63805755	63805905	17:63805755-63805905	ENSG00000198231
chr17	63827035	63827205	17:63827035-63827205	ENSG00000108592,ENSG00000087191,ENSG00000108604
chr17	63827315	63827485	17:63827315-63827485	ENSG00000198231,ENSG00000108592,ENSG00000087191,ENSG00000108604
chr17	63828155	63828305	17:63828155-63828305	-
chr17	63834955	63835105	17:63834955-63835105	ENSG00000108592,ENSG00000087191,ENSG00000108604
chr17	63838715	63838865	17:63838715-63838865	ENSG00000108592,ENSG00000087191,ENSG00000108604
chr17	63839415	63839565	17:63839415-63839565	ENSG00000108604
chr17	63840715	63840865	17:63840715-63840865	ENSG00000108604
chr17	63841695	63841845	17:63841695-63841845	ENSG00000108604
chr17	63841915	63842065	17:63841915-63842065	ENSG00000108604
chr17	63842335	63842485	17:63842335-63842485	-
chr17	63842775	63842925	17:63842775-63842925	ENSG00000198231,ENSG00000108592,ENSG00000087191,ENSG00000108604,ENSG00000240280
chr17	63843655	63843805	17:63843655-63843805	ENSG00000108592,ENSG00000087191,ENSG00000108604,ENSG00000240280
chr17	63848903	63849053	17:63848903-63849053	-
chr17	63849135	63849305	17:63849135-63849305	ENSG00000108604,ENSG00000240280
chr17	63850595	63850745	17:63850595-63850745	ENSG00000240280
chr17	63857155	63857305	17:63857155-63857305	ENSG00000240280
chr17	63866195	63866354	17:63866195-63866354	ENSG00000240280,ENSG00000213218
chr17	63866762	63866912	17:63866762-63866912	ENSG00000213218
chr17	63869655	63869805	17:63869655-63869805	ENSG00000213218
chr17	63870395	63870565	17:63870395-63870565	ENSG00000213218,ENSG00000136487
chr17	63882315	63882465	17:63882315-63882465	ENSG00000213218,ENSG00000136487,ENSG00000259533,ENSG00000136488
chr17	63889000	63889150	17:63889000-63889150	ENSG00000136487,ENSG00000259533,ENSG00000136488,ENSG00000259333
chr17	63889595	63889745	17:63889595-63889745	ENSG00000136487,ENSG00000259533
chr17	63890075	63890225	17:63890075-63890225	ENSG00000259533,ENSG00000136488,ENSG00000259333
chr17	63907477	63907627	17:63907477-63907627	ENSG00000136488,ENSG00000259333,ENSG00000204414
chr17	63911735	63911885	17:63911735-63911885	ENSG00000204414,ENSG00000259384
chr17	63919335	63919485	17:63919335-63919485	ENSG00000204414,ENSG00000259384,ENSG00000285947,ENSG00000007312
chr17	63919915	63920065	17:63919915-63920065	ENSG00000204414,ENSG00000259384
chr17	63930555	63930705	17:63930555-63930705	ENSG00000285947,ENSG00000007312
chr17	63931359	63931509	17:63931359-63931509	ENSG00000285947,ENSG00000007312
chr17	63946855	63947005	17:63946855-63947005	ENSG00000285947,ENSG00000007312,ENSG00000007314
chr17	63956675	63956825	17:63956675-63956825	ENSG00000007314
chr17	63961815	63961985	17:63961815-63961985	ENSG00000007314
chr17	63974295	63974445	17:63974295-63974445	ENSG00000007314
chr17	63974695	63974865	17:63974695-63974865	ENSG00000007314
chr17	63980495	63980645	17:63980495-63980645	ENSG00000007314,ENSG00000263489
chr17	63983292	63983442	17:63983292-63983442	ENSG00000263489
chr17	63984355	63984505	17:63984355-63984505	ENSG00000007314,ENSG00000263489,ENSG00000264954,ENSG00000224383
chr17	63984675	63984825	17:63984675-63984825	ENSG00000007314,ENSG00000263489
chr17	63985215	63985365	17:63985215-63985365	ENSG00000136488,ENSG00000259333,ENSG00000204414,ENSG00000259384,ENSG00000285947,ENSG00000007312,ENSG00000007314,ENSG00000263489,ENSG00000264954,ENSG00000224383,ENSG00000108622
chr17	63998235	63998385	17:63998235-63998385	ENSG00000264954,ENSG00000224383
chr17	64001895	64002065	17:64001895-64002065	ENSG00000264954,ENSG00000224383,ENSG00000108622
chr17	64005861	64006161	17:64005861-64006161	ENSG00000108622
chr17	64006955	64007140	17:64006955-64007140	ENSG00000264954,ENSG00000224383,ENSG00000108622
chr17	64009655	64009805	17:64009655-64009805	ENSG00000224383,ENSG00000108622
chr17	64016275	64016425	17:64016275-64016425	ENSG00000108622
chr17	64025855	64026005	17:64025855-64026005	ENSG00000259384,ENSG00000108622
chr17	64027455	64027605	17:64027455-64027605	ENSG00000108622
chr17	64028995	64029145	17:64028995-64029145	ENSG00000259384,ENSG00000108622
chr17	64042895	64043045	17:64042895-64043045	-
chr17	64058715	64058865	17:64058715-64058865	-
chr17	64061355	64061505	17:64061355-64061505	ENSG00000178607,ENSG00000286629
chr17	64074835	64074985	17:64074835-64074985	ENSG00000178607,ENSG00000286629
chr17	64076035	64076185	17:64076035-64076185	ENSG00000178607,ENSG00000286629
chr17	64081935	64082085	17:64081935-64082085	-
chr17	64082275	64082425	17:64082275-64082425	ENSG00000178607,ENSG00000286629
chr17	64084235	64084405	17:64084235-64084405	ENSG00000178607
chr17	64090255	64090405	17:64090255-64090405	-
chr17	64091195	64091345	17:64091195-64091345	-
chr17	64097315	64097505	17:64097315-64097505	-
chr17	64103864	64104014	17:64103864-64104014	-
chr17	64106595	64106745	17:64106595-64106745	-
chr17	64115175	64115352	17:64115175-64115352	-
chr17	64115455	64115605	17:64115455-64115605	-
chr17	64115935	64116085	17:64115935-64116085	ENSG00000136488,ENSG00000259333,ENSG00000178607,ENSG00000286629
chr17	64116275	64116425	17:64116275-64116425	ENSG00000136488,ENSG00000178607,ENSG00000286629
chr17	64118475	64118625	17:64118475-64118625	-
chr17	64118795	64118945	17:64118795-64118945	-
chr17	64120557	64120707	17:64120557-64120707	-
chr17	64122395	64122545	17:64122395-64122545	-
chr17	64126095	64126245	17:64126095-64126245	-
chr17	64127055	64127205	17:64127055-64127205	ENSG00000178607
chr17	64129295	64129445	17:64129295-64129445	-
chr17	64130135	64130285	17:64130135-64130285	ENSG00000259333,ENSG00000204414,ENSG00000259384,ENSG00000108622,ENSG00000178607
chr17	64130675	64130825	17:64130675-64130825	ENSG00000178607
chr17	64133715	64133865	17:64133715-64133865	ENSG00000259333,ENSG00000204414,ENSG00000259384,ENSG00000108622,ENSG00000178607
chr17	64145775	64145945	17:64145775-64145945	ENSG00000136488,ENSG00000259333,ENSG00000204414,ENSG00000259384,ENSG00000285947,ENSG00000007312,ENSG00000108622,ENSG00000178607,ENSG00000266402,ENSG00000199753,ENSG00000281311,ENSG00000277887,ENSG00000136478
chr17	64146455	64146605	17:64146455-64146605	ENSG00000266402,ENSG00000199753,ENSG00000281311,ENSG00000277887
chr17	64147455	64147605	17:64147455-64147605	ENSG00000266402,ENSG00000199753,ENSG00000281311,ENSG00000277887
chr17	64148015	64148165	17:64148015-64148165	ENSG00000266402,ENSG00000199753,ENSG00000281311,ENSG00000277887
chr17	64156335	64156485	17:64156335-64156485	ENSG00000136478
chr17	64165115	64165265	17:64165115-64165265	-
chr17	64171115	64171265	17:64171115-64171265	-
chr17	64174835	64174987	17:64174835-64174987	-
chr17	64176675	64176825	17:64176675-64176825	-
chr17	64180215	64180365	17:64180215-64180365	ENSG00000136478
chr17	64180675	64180825	17:64180675-64180825	-
chr17	64185715	64185865	17:64185715-64185865	-
chr17	64196762	64196925	17:64196762-64196925	-
chr17	64200734	64200905	17:64200734-64200905	-
chr17	64202715	64202865	17:64202715-64202865	-
chr17	64203155	64203305	17:64203155-64203305	-
chr17	64205935	64206085	17:64205935-64206085	-
chr17	64212275	64212425	17:64212275-64212425	ENSG00000136478
chr17	64214275	64214425	17:64214275-64214425	-
chr17	64214635	64214785	17:64214635-64214785	-
chr17	64215035	64215205	17:64215035-64215205	-
chr17	64216115	64216265	17:64216115-64216265	ENSG00000136478
chr17	64216475	64216645	17:64216475-64216645	ENSG00000136478
chr17	64219575	64219725	17:64219575-64219725	ENSG00000136478
chr17	64221520	64221670	17:64221520-64221670	-
chr17	64226275	64226425	17:64226275-64226425	ENSG00000136478
chr17	64230835	64230985	17:64230835-64230985	ENSG00000136478
chr17	64240175	64240325	17:64240175-64240325	-
chr17	64240975	64241145	17:64240975-64241145	ENSG00000136478
chr17	64244315	64244465	17:64244315-64244465	-
chr17	64260055	64260205	17:64260055-64260205	ENSG00000136478
chr17	64262634	64262784	17:64262634-64262784	-
chr17	64263335	64263485	17:64263335-64263485	ENSG00000136478
chr17	64277975	64278125	17:64277975-64278125	-
chr17	64278735	64278905	17:64278735-64278905	-
chr17	64282055	64282205	17:64282055-64282205	-
chr17	64291383	64291533	17:64291383-64291533	-
chr17	64302315	64302465	17:64302315-64302465	ENSG00000256358
chr17	64306995	64307165	17:64306995-64307165	ENSG00000256358,ENSG00000261371,ENSG00000239823,ENSG00000265031
chr17	64315295	64315465	17:64315295-64315465	ENSG00000256358,ENSG00000261371,ENSG00000239823,ENSG00000265031,ENSG00000271605,ENSG00000272220,ENSG00000265218
chr17	64315695	64315845	17:64315695-64315845	-
chr17	64317915	64318065	17:64317915-64318065	-
chr17	64318155	64318305	17:64318155-64318305	-
chr17	64318795	64318945	17:64318795-64318945	ENSG00000261371,ENSG00000239823
chr17	64321175	64321325	17:64321175-64321325	ENSG00000256358,ENSG00000261371,ENSG00000239823,ENSG00000265031
chr17	64326655	64326845	17:64326655-64326845	ENSG00000261371,ENSG00000239823
chr17	64327195	64327345	17:64327195-64327345	ENSG00000261371,ENSG00000239823,ENSG00000265031
chr17	64327675	64327825	17:64327675-64327825	ENSG00000261371,ENSG00000239823
chr17	64328575	64328725	17:64328575-64328725	-
chr17	64332075	64332225	17:64332075-64332225	ENSG00000261371,ENSG00000239823
chr17	64332360	64332510	17:64332360-64332510	-
chr17	64489378	64489528	17:64489378-64489528	ENSG00000256826
chr17	64491138	64491288	17:64491138-64491288	ENSG00000256525,ENSG00000256826
chr17	64492092	64492242	17:64492092-64492242	ENSG00000256525,ENSG00000256826
chr17	64492618	64492768	17:64492618-64492768	ENSG00000256525,ENSG00000256826
chr17	64496197	64496347	17:64496197-64496347	ENSG00000256525,ENSG00000256826
chr17	64496997	64497147	17:64496997-64497147	ENSG00000256525,ENSG00000256826,ENSG00000108654,ENSG00000284564,ENSG00000284368
chr17	64497377	64497547	17:64497377-64497547	ENSG00000256525,ENSG00000256826,ENSG00000108654,ENSG00000284564,ENSG00000284368
chr17	64498417	64498567	17:64498417-64498567	ENSG00000256525,ENSG00000256826
chr17	64498670	64498820	17:64498670-64498820	ENSG00000256525,ENSG00000256826
chr17	64499030	64499180	17:64499030-64499180	ENSG00000256525,ENSG00000256826
chr17	64499937	64500087	17:64499937-64500087	ENSG00000256525,ENSG00000284564,ENSG00000284368
chr17	64502917	64503067	17:64502917-64503067	ENSG00000256525
chr17	64504597	64504747	17:64504597-64504747	ENSG00000256525
chr17	64505117	64505287	17:64505117-64505287	ENSG00000256525,ENSG00000108654,ENSG00000284564,ENSG00000284368,ENSG00000258890
chr17	64505397	64505567	17:64505397-64505567	ENSG00000108654,ENSG00000284564,ENSG00000284368,ENSG00000258890
chr17	64505857	64506007	17:64505857-64506007	-
chr17	64506297	64506467	17:64506297-64506467	ENSG00000256525,ENSG00000256826,ENSG00000108654,ENSG00000284564,ENSG00000284368,ENSG00000258890
chr17	64506597	64506747	17:64506597-64506747	ENSG00000265031,ENSG00000271605,ENSG00000256525,ENSG00000256826,ENSG00000108654,ENSG00000284564,ENSG00000284368,ENSG00000258890
chr17	64506817	64506967	17:64506817-64506967	ENSG00000265031,ENSG00000271605,ENSG00000256525,ENSG00000256826,ENSG00000108654,ENSG00000284564,ENSG00000284368,ENSG00000258890
chr17	64507557	64507717	17:64507557-64507717	ENSG00000108654
chr17	64531957	64532127	17:64531957-64532127	ENSG00000258890
chr17	64532457	64532607	17:64532457-64532607	-
chr17	64534337	64534487	17:64534337-64534487	-
chr17	64535488	64535667	17:64535488-64535667	-
chr17	64538937	64539087	17:64538937-64539087	-
chr17	64572797	64573007	17:64572797-64573007	ENSG00000271779
chr17	64574757	64574907	17:64574757-64574907	ENSG00000271779
chr17	64575517	64575667	17:64575517-64575667	ENSG00000271779
chr17	64580828	64581007	17:64580828-64581007	ENSG00000271779
chr17	64602497	64602670	17:64602497-64602670	ENSG00000108854
chr17	64606091	64606241	17:64606091-64606241	-
chr17	64607897	64608047	17:64607897-64608047	-
chr17	64608348	64608498	17:64608348-64608498	-
chr17	64608577	64608727	17:64608577-64608727	-
chr17	64612937	64613087	17:64612937-64613087	-
chr17	64613170	64613320	17:64613170-64613320	-
chr17	64613417	64613567	17:64613417-64613567	-
chr17	64614457	64614607	17:64614457-64614607	-
chr17	64615137	64615287	17:64615137-64615287	-
chr17	64620077	64620227	17:64620077-64620227	-
chr17	64623497	64623707	17:64623497-64623707	-
chr17	64632670	64632820	17:64632670-64632820	-
chr17	64635817	64635967	17:64635817-64635967	-
chr17	64641657	64641807	17:64641657-64641807	-
chr17	64648394	64648544	17:64648394-64648544	-
chr17	64649237	64649407	17:64649237-64649407	ENSG00000265031,ENSG00000271605,ENSG00000108854,ENSG00000271779
chr17	64652017	64652167	17:64652017-64652167	-
chr17	64653660	64653827	17:64653660-64653827	-
chr17	64654057	64654207	17:64654057-64654207	-
chr17	64657837	64657987	17:64657837-64657987	ENSG00000108854
chr17	64659077	64659227	17:64659077-64659227	ENSG00000108854
chr17	64660297	64660447	17:64660297-64660447	ENSG00000108854
chr17	64660997	64661147	17:64660997-64661147	ENSG00000108854
chr17	64662217	64662367	17:64662217-64662367	ENSG00000108854
chr17	64662557	64662707	17:64662557-64662707	ENSG00000108854
chr17	64668077	64668227	17:64668077-64668227	ENSG00000108854
chr17	64679857	64680027	17:64679857-64680027	ENSG00000271605,ENSG00000108854,ENSG00000263647
chr17	64682717	64682867	17:64682717-64682867	-
chr17	64683957	64684107	17:64683957-64684107	-
chr17	64688037	64688207	17:64688037-64688207	ENSG00000266644
chr17	64692317	64692467	17:64692317-64692467	-
chr17	64694357	64694507	17:64694357-64694507	-
chr17	64698837	64698987	17:64698837-64698987	-
chr17	64701277	64701427	17:64701277-64701427	-
chr17	64707217	64707387	17:64707217-64707387	ENSG00000265031,ENSG00000271605,ENSG00000108854,ENSG00000215769,ENSG00000266820,ENSG00000263647,ENSG00000278581,ENSG00000284172
chr17	64708718	64708907	17:64708718-64708907	-
chr17	64709097	64709247	17:64709097-64709247	-
chr17	64713136	64713286	17:64713136-64713286	-
chr17	64713797	64713947	17:64713797-64713947	-
chr17	64723937	64724087	17:64723937-64724087	-
chr17	64724357	64724507	17:64724357-64724507	-
chr17	64730137	64730287	17:64730137-64730287	ENSG00000272220,ENSG00000265218
chr17	64732377	64732527	17:64732377-64732527	ENSG00000266820,ENSG00000263647,ENSG00000272220,ENSG00000265218
chr17	64732737	64732907	17:64732737-64732907	ENSG00000263647,ENSG00000272220,ENSG00000265218
chr17	64733957	64734107	17:64733957-64734107	-
chr17	64736977	64737127	17:64736977-64737127	ENSG00000266820,ENSG00000263647
chr17	64739456	64739607	17:64739456-64739607	-
chr17	64741197	64741527	17:64741197-64741527	ENSG00000270714,ENSG00000266820,ENSG00000263647
chr17	64742057	64742207	17:64742057-64742207	ENSG00000265031,ENSG00000271605,ENSG00000270714,ENSG00000266820,ENSG00000265298,ENSG00000263647,ENSG00000265982,ENSG00000284172,ENSG00000264840
chr17	64748217	64748387	17:64748217-64748387	ENSG00000270714,ENSG00000266820,ENSG00000265298,ENSG00000263647,ENSG00000271974
chr17	64774457	64774607	17:64774457-64774607	ENSG00000263647,ENSG00000265982
chr17	64776957	64777127	17:64776957-64777127	ENSG00000215769,ENSG00000263647,ENSG00000265982,ENSG00000278581,ENSG00000284172,ENSG00000271974
chr17	64777469	64777619	17:64777469-64777619	ENSG00000215769,ENSG00000265982,ENSG00000278581
chr17	64777877	64778027	17:64777877-64778027	ENSG00000215769,ENSG00000265982,ENSG00000278581
chr17	64792877	64793027	17:64792877-64793027	ENSG00000215769,ENSG00000278581,ENSG00000284172
chr17	64794257	64794407	17:64794257-64794407	ENSG00000215769,ENSG00000278581,ENSG00000284172
chr17	64808597	64808747	17:64808597-64808747	ENSG00000284172,ENSG00000252242
chr17	64834177	64834327	17:64834177-64834327	ENSG00000214176,ENSG00000284172,ENSG00000252242
chr17	64836737	64836887	17:64836737-64836887	ENSG00000214176
chr17	64837097	64837267	17:64837097-64837267	ENSG00000214176,ENSG00000284172,ENSG00000252242,ENSG00000272400,ENSG00000264840
chr17	64837578	64837728	17:64837578-64837728	ENSG00000214176,ENSG00000284172,ENSG00000252242,ENSG00000272400
chr17	64837837	64837987	17:64837837-64837987	ENSG00000214176
chr17	64847121	64847291	17:64847121-64847291	ENSG00000214176,ENSG00000284172,ENSG00000272400,ENSG00000266644
chr17	64847957	64848107	17:64847957-64848107	ENSG00000272400,ENSG00000266644
chr17	64852597	64852747	17:64852597-64852747	ENSG00000272400
chr17	64919417	64919567	17:64919417-64919567	ENSG00000272400,ENSG00000176809,ENSG00000264840,ENSG00000272220,ENSG00000265218,ENSG00000266644,ENSG00000271974,ENSG00000264057
chr17	64920077	64920227	17:64920077-64920227	ENSG00000176809,ENSG00000264057
chr17	64921046	64921196	17:64921046-64921196	-
chr17	64927657	64927807	17:64927657-64927807	ENSG00000176809,ENSG00000272134,ENSG00000271974,ENSG00000264057,ENSG00000266155,ENSG00000280299,ENSG00000272346,ENSG00000265912
chr17	64928752	64928902	17:64928752-64928902	ENSG00000264057
chr17	64928912	64929062	17:64928912-64929062	ENSG00000264057
chr17	64929877	64930027	17:64929877-64930027	ENSG00000264057
chr17	64938977	64939127	17:64938977-64939127	ENSG00000264057,ENSG00000266155,ENSG00000280299,ENSG00000272346,ENSG00000265912
chr17	64947277	64947427	17:64947277-64947427	ENSG00000266155,ENSG00000280299,ENSG00000272346,ENSG00000265912,ENSG00000272006,ENSG00000232457
chr17	64951017	64951167	17:64951017-64951167	ENSG00000266155,ENSG00000280299,ENSG00000272346,ENSG00000265912,ENSG00000272006,ENSG00000232457
chr17	64959377	64959527	17:64959377-64959527	ENSG00000272006,ENSG00000232457
chr17	64959757	64959907	17:64959757-64959907	ENSG00000272134,ENSG00000266155,ENSG00000280299,ENSG00000272346,ENSG00000265912,ENSG00000272006,ENSG00000232457
chr17	64961732	64961882	17:64961732-64961882	-
chr17	64961957	64962107	17:64961957-64962107	ENSG00000272220,ENSG00000265218,ENSG00000264057,ENSG00000266155,ENSG00000280299,ENSG00000272346,ENSG00000265912,ENSG00000272006,ENSG00000232457
chr17	64962577	64962727	17:64962577-64962727	-
chr17	64966097	64966247	17:64966097-64966247	ENSG00000214174
chr17	64974477	64974627	17:64974477-64974627	ENSG00000214174
chr17	64974854	64975004	17:64974854-64975004	ENSG00000214174
chr17	64975537	64975687	17:64975537-64975687	ENSG00000214174,ENSG00000120063,ENSG00000266598
chr17	64985277	64985447	17:64985277-64985447	ENSG00000214174
chr17	64989177	64989347	17:64989177-64989347	ENSG00000214174
chr17	64991077	64991247	17:64991077-64991247	ENSG00000272220,ENSG00000265218,ENSG00000271974
chr17	64992417	64992567	17:64992417-64992567	-
chr17	65009037	65009187	17:65009037-65009187	-
chr17	65013977	65014127	17:65013977-65014127	ENSG00000266644,ENSG00000266598
chr17	65017364	65017514	17:65017364-65017514	-
chr17	65017897	65018047	17:65017897-65018047	-
chr17	65018317	65018467	17:65018317-65018467	ENSG00000266598
chr17	65018717	65018867	17:65018717-65018867	-
chr17	65020417	65020572	17:65020417-65020572	-
chr17	65022717	65022867	17:65022717-65022867	-
chr17	65027417	65027587	17:65027417-65027587	ENSG00000266598
chr17	65040857	65041007	17:65040857-65041007	ENSG00000266598
chr17	65054557	65054707	17:65054557-65054707	ENSG00000120063,ENSG00000266598
chr17	65055717	65055867	17:65055717-65055867	ENSG00000272220,ENSG00000265218,ENSG00000120063,ENSG00000266598
chr17	65056797	65056967	17:65056797-65056967	ENSG00000272220,ENSG00000265218,ENSG00000120063,ENSG00000266598
chr17	65062357	65062507	17:65062357-65062507	ENSG00000120063
chr17	65062577	65062727	17:65062577-65062727	ENSG00000120063
chr17	65064717	65064867	17:65064717-65064867	ENSG00000120063
chr17	65072017	65072167	17:65072017-65072167	-
chr17	65074897	65075047	17:65074897-65075047	-
chr17	65078517	65078687	17:65078517-65078687	ENSG00000272220,ENSG00000265218
chr17	65092337	65092487	17:65092337-65092487	-
chr17	65099094	65099287	17:65099094-65099287	ENSG00000108370
chr17	65099977	65100127	17:65099977-65100127	ENSG00000108370
chr17	65100417	65100567	17:65100417-65100567	ENSG00000108370
chr17	65100657	65100807	17:65100657-65100807	ENSG00000108370
chr17	65106677	65106847	17:65106677-65106847	ENSG00000284172,ENSG00000176809,ENSG00000264840,ENSG00000272134,ENSG00000266644,ENSG00000271974,ENSG00000264057,ENSG00000266155,ENSG00000280299,ENSG00000272346,ENSG00000265912,ENSG00000214174,ENSG00000120063,ENSG00000266598,ENSG00000108370
chr17	65110117	65110267	17:65110117-65110267	ENSG00000271974
chr17	65123357	65123507	17:65123357-65123507	ENSG00000176809,ENSG00000272220,ENSG00000265218,ENSG00000271974,ENSG00000108370
chr17	65124137	65124287	17:65124137-65124287	ENSG00000272220,ENSG00000265218
chr17	65132157	65132313	17:65132157-65132313	ENSG00000108370
chr17	65137237	65137387	17:65137237-65137387	ENSG00000108370
chr17	65155297	65155447	17:65155297-65155447	-
chr17	65164251	65164401	17:65164251-65164401	-
chr17	65170957	65171107	17:65170957-65171107	-
chr17	65173457	65173607	17:65173457-65173607	-
chr17	65178000	65178167	17:65178000-65178167	ENSG00000265883
chr17	65179357	65179507	17:65179357-65179507	ENSG00000265883
chr17	65183917	65184067	17:65183917-65184067	ENSG00000265883
chr17	65190817	65190967	17:65190817-65190967	ENSG00000265883
chr17	65191957	65192107	17:65191957-65192107	ENSG00000265883
chr17	65192497	65192647	17:65192497-65192647	ENSG00000265883
chr17	65198857	65199007	17:65198857-65199007	ENSG00000265883
chr17	65202237	65202387	17:65202237-65202387	-
chr17	65207537	65207687	17:65207537-65207687	-
chr17	65219297	65219447	17:65219297-65219447	-
chr17	65228497	65228647	17:65228497-65228647	-
chr17	65228937	65229147	17:65228937-65229147	ENSG00000272134
chr17	65230137	65230287	17:65230137-65230287	-
chr17	65231237	65231387	17:65231237-65231387	-
chr17	65231797	65231947	17:65231797-65231947	-
chr17	65235402	65235552	17:65235402-65235552	-
chr17	65240133	65240283	17:65240133-65240283	-
chr17	65243917	65244087	17:65243917-65244087	-
chr17	65244357	65244507	17:65244357-65244507	-
chr17	65254269	65254419	17:65254269-65254419	-
chr17	65262397	65262547	17:65262397-65262547	-
chr17	65268957	65269107	17:65268957-65269107	-
chr17	65277797	65277947	17:65277797-65277947	-
chr17	65278114	65278264	17:65278114-65278264	-
chr17	65278457	65278620	17:65278457-65278620	-
chr17	65283857	65284007	17:65283857-65284007	-
chr17	65287177	65287327	17:65287177-65287327	-
chr17	65290717	65290867	17:65290717-65290867	-
chr17	65292552	65292702	17:65292552-65292702	-
chr17	65294317	65294467	17:65294317-65294467	-
chr17	65297477	65297627	17:65297477-65297627	-
chr17	65325097	65325247	17:65325097-65325247	ENSG00000272220,ENSG00000265218
chr17	65332454	65332627	17:65332454-65332627	-
chr17	65346257	65346407	17:65346257-65346407	-
chr17	65358857	65359007	17:65358857-65359007	-
chr17	65359157	65359307	17:65359157-65359307	-
chr17	65374216	65374366	17:65374216-65374366	-
chr17	65388677	65388827	17:65388677-65388827	-
chr17	65389057	65389227	17:65389057-65389227	-
chr17	65389517	65389667	17:65389517-65389667	-
chr17	65390057	65390227	17:65390057-65390227	-
chr17	65398177	65398327	17:65398177-65398327	-
chr17	65407157	65407307	17:65407157-65407307	-
chr17	65407457	65407607	17:65407457-65407607	-
chr17	65414597	65414747	17:65414597-65414747	-
chr17	65417497	65417647	17:65417497-65417647	-
chr17	65417877	65418033	17:65417877-65418033	-
chr17	65422864	65423014	17:65422864-65423014	-
chr17	65443520	65443670	17:65443520-65443670	-
chr17	65456057	65456207	17:65456057-65456207	ENSG00000263520
chr17	65461098	65461248	17:65461098-65461248	ENSG00000263520
chr17	65463317	65463467	17:65463317-65463467	ENSG00000263520
chr17	65472737	65472907	17:65472737-65472907	-
chr17	65485533	65485683	17:65485533-65485683	-
chr17	65486117	65486287	17:65486117-65486287	-
chr17	65514237	65514387	17:65514237-65514387	-
chr17	65514604	65514754	17:65514604-65514754	-
chr17	65516037	65516187	17:65516037-65516187	-
chr17	65518377	65518547	17:65518377-65518547	-
chr17	65523548	65523698	17:65523548-65523698	-
chr17	65523917	65524067	17:65523917-65524067	-
chr17	65531257	65531407	17:65531257-65531407	ENSG00000168646
chr17	65531657	65531807	17:65531657-65531807	ENSG00000168646
chr17	65532037	65532187	17:65532037-65532187	ENSG00000168646
chr17	65536054	65536207	17:65536054-65536207	-
chr17	65536617	65536767	17:65536617-65536767	-
chr17	65547497	65547647	17:65547497-65547647	-
chr17	65551768	65551918	17:65551768-65551918	-
chr17	65552071	65552221	17:65552071-65552221	-
chr17	65552306	65552456	17:65552306-65552456	-
chr17	65553377	65553527	17:65553377-65553527	ENSG00000168646
chr17	65553828	65553987	17:65553828-65553987	-
chr17	65554557	65554707	17:65554557-65554707	ENSG00000168646
chr17	65554844	65554994	17:65554844-65554994	-
chr17	65556471	65556647	17:65556471-65556647	ENSG00000168646
chr17	65556752	65556902	17:65556752-65556902	-
chr17	65556997	65557147	17:65556997-65557147	-
chr17	65557397	65557574	17:65557397-65557574	ENSG00000168646
chr17	65559157	65559307	17:65559157-65559307	-
chr17	65559597	65559747	17:65559597-65559747	-
chr17	65560237	65560387	17:65560237-65560387	-
chr17	65561097	65561247	17:65561097-65561247	ENSG00000168646
chr17	65561497	65561667	17:65561497-65561667	ENSG00000168646
chr17	65561837	65561987	17:65561837-65561987	ENSG00000168646
chr17	65564977	65565127	17:65564977-65565127	ENSG00000168646
chr17	65584097	65584247	17:65584097-65584247	-
chr17	65584617	65584767	17:65584617-65584767	-
chr17	65585337	65585487	17:65585337-65585487	-
chr17	65587937	65588087	17:65587937-65588087	-
chr17	65588457	65588627	17:65588457-65588627	-
chr17	65589397	65589547	17:65589397-65589547	-
chr17	65594317	65594467	17:65594317-65594467	-
chr17	65594577	65594727	17:65594577-65594727	-
chr17	65609867	65610027	17:65609867-65610027	-
chr17	65618641	65618791	17:65618641-65618791	-
chr17	65626568	65626747	17:65626568-65626747	-
chr17	65628377	65628547	17:65628377-65628547	ENSG00000266076,ENSG00000271587
chr17	65634077	65634227	17:65634077-65634227	ENSG00000266076,ENSG00000271587
chr17	65638357	65638507	17:65638357-65638507	ENSG00000266076,ENSG00000271587
chr17	65657077	65657227	17:65657077-65657227	ENSG00000270870
chr17	65661044	65661207	17:65661044-65661207	ENSG00000266076,ENSG00000271587,ENSG00000270870
chr17	65662257	65662427	17:65662257-65662427	ENSG00000266076,ENSG00000271587,ENSG00000270870
chr17	65664417	65664567	17:65664417-65664567	ENSG00000266076,ENSG00000271587,ENSG00000270870
chr17	65666917	65667067	17:65666917-65667067	-
chr17	65674437	65674587	17:65674437-65674587	-
chr17	65674777	65674927	17:65674777-65674927	-
chr17	65684757	65684907	17:65684757-65684907	-
chr17	65686130	65686280	17:65686130-65686280	-
chr17	65694697	65694847	17:65694697-65694847	-
chr17	65696837	65696987	17:65696837-65696987	-
chr17	65698617	65698767	17:65698617-65698767	ENSG00000266076,ENSG00000271587,ENSG00000270870
chr17	65707897	65708047	17:65707897-65708047	-
chr17	65712457	65712615	17:65712457-65712615	-
chr17	65712777	65712927	17:65712777-65712927	-
chr17	65723155	65723305	17:65723155-65723305	-
chr17	65723437	65723607	17:65723437-65723607	-
chr17	65727357	65727507	17:65727357-65727507	-
chr17	65730777	65730927	17:65730777-65730927	-
chr17	65742797	65742967	17:65742797-65742967	ENSG00000154240
chr17	65743377	65743527	17:65743377-65743527	ENSG00000154240
chr17	65749577	65749727	17:65749577-65749727	ENSG00000154240
chr17	65750057	65750207	17:65750057-65750207	-
chr17	65750757	65750907	17:65750757-65750907	ENSG00000154240
chr17	65753457	65753607	17:65753457-65753607	-
chr17	65756857	65757007	17:65756857-65757007	-
chr17	65783997	65784147	17:65783997-65784147	-
chr17	65785297	65785447	17:65785297-65785447	-
chr17	65786624	65786774	17:65786624-65786774	-
chr17	65794617	65794767	17:65794617-65794767	-
chr17	65813417	65813567	17:65813417-65813567	-
chr17	65820834	65821107	17:65820834-65821107	-
chr17	65825037	65825187	17:65825037-65825187	-
chr17	65826637	65826787	17:65826637-65826787	-
chr17	65848603	65848753	17:65848603-65848753	-
chr17	65850597	65850767	17:65850597-65850767	-
chr17	65855377	65855527	17:65855377-65855527	-
chr17	65856977	65857127	17:65856977-65857127	-
chr17	65857857	65858007	17:65857857-65858007	-
chr17	65879497	65879647	17:65879497-65879647	ENSG00000154240
chr17	65885697	65885847	17:65885697-65885847	-
chr17	65886457	65886627	17:65886457-65886627	-
chr17	65886897	65887197	17:65886897-65887197	-
chr17	65888717	65888867	17:65888717-65888867	ENSG00000271974,ENSG00000154240
chr17	65896111	65896261	17:65896111-65896261	-
chr17	65918557	65918707	17:65918557-65918707	-
chr17	65918987	65919147	17:65918987-65919147	-
chr17	65925697	65925847	17:65925697-65925847	-
chr17	65931075	65931225	17:65931075-65931225	-
chr17	65931417	65931567	17:65931417-65931567	-
chr17	65931660	65931810	17:65931660-65931810	-
chr17	65936134	65936284	17:65936134-65936284	-
chr17	65947923	65948227	17:65947923-65948227	-
chr17	65973203	65973353	17:65973203-65973353	-
chr17	65973397	65973547	17:65973397-65973547	-
chr17	65984437	65984587	17:65984437-65984587	ENSG00000272220,ENSG00000265218
chr17	65985692	65985842	17:65985692-65985842	-
chr17	65988117	65988267	17:65988117-65988267	-
chr17	66002937	66003087	17:66002937-66003087	-
chr17	66025697	66025927	17:66025697-66025927	-
chr17	66038137	66038287	17:66038137-66038287	-
chr17	66070536	66070686	17:66070536-66070686	-
chr17	66087177	66087339	17:66087177-66087339	-
chr17	66098117	66098267	17:66098117-66098267	-
chr17	66115397	66115547	17:66115397-66115547	-
chr17	66123337	66123507	17:66123337-66123507	-
chr17	66126337	66126487	17:66126337-66126487	-
chr17	66136011	66136161	17:66136011-66136161	-
chr17	66152857	66153007	17:66152857-66153007	-
chr17	66165657	66165807	17:66165657-66165807	-
chr17	66167423	66167573	17:66167423-66167573	-
chr17	66190757	66190907	17:66190757-66190907	ENSG00000154240,ENSG00000266707
chr17	66191577	66191727	17:66191577-66191727	ENSG00000154240,ENSG00000266707
chr17	66192137	66192287	17:66192137-66192287	ENSG00000154240,ENSG00000266707
chr17	66192477	66192627	17:66192477-66192627	ENSG00000266707
chr17	66200757	66200907	17:66200757-66200907	ENSG00000266707
chr17	66209697	66209847	17:66209697-66209847	-
chr17	66215677	66215827	17:66215677-66215827	ENSG00000091583
chr17	66231057	66231207	17:66231057-66231207	ENSG00000091583
chr17	66240757	66240936	17:66240757-66240936	-
chr17	66246657	66246807	17:66246657-66246807	-
chr17	66248434	66248584	17:66248434-66248584	-
chr17	66255157	66255307	17:66255157-66255307	ENSG00000091583
chr17	66268637	66268787	17:66268637-66268787	ENSG00000091583,ENSG00000252653,ENSG00000284242
chr17	66270017	66270167	17:66270017-66270167	ENSG00000252653,ENSG00000284242
chr17	66273017	66273167	17:66273017-66273167	ENSG00000272134,ENSG00000091583,ENSG00000252653,ENSG00000284242
chr17	66275717	66275867	17:66275717-66275867	ENSG00000091583,ENSG00000252653,ENSG00000284242,ENSG00000154229
chr17	66276657	66276847	17:66276657-66276847	ENSG00000284242
chr17	66281777	66281928	17:66281777-66281928	ENSG00000284242
chr17	66290257	66290407	17:66290257-66290407	-
chr17	66301078	66301228	17:66301078-66301228	ENSG00000154229
chr17	66302117	66302287	17:66302117-66302287	ENSG00000154229
chr17	66302497	66302647	17:66302497-66302647	ENSG00000154229
chr17	66302837	66302987	17:66302837-66302987	ENSG00000154229
chr17	66303537	66303707	17:66303537-66303707	ENSG00000154229
chr17	66304337	66304487	17:66304337-66304487	ENSG00000154229
chr17	66306557	66306707	17:66306557-66306707	ENSG00000154229
chr17	66309957	66310107	17:66309957-66310107	-
chr17	66317757	66317907	17:66317757-66317907	-
chr17	66330777	66330940	17:66330777-66330940	-
chr17	66338217	66338387	17:66338217-66338387	-
chr17	66340841	66340991	17:66340841-66340991	-
chr17	66347817	66347967	17:66347817-66347967	-
chr17	66348697	66348847	17:66348697-66348847	ENSG00000244044
chr17	66349517	66349667	17:66349517-66349667	-
chr17	66351157	66351307	17:66351157-66351307	-
chr17	66354057	66354227	17:66354057-66354227	ENSG00000244044
chr17	66355017	66355167	17:66355017-66355167	ENSG00000244044
chr17	66357156	66357306	17:66357156-66357306	ENSG00000244044
chr17	66379697	66379847	17:66379697-66379847	-
chr17	66380117	66380267	17:66380117-66380267	-
chr17	66382797	66382947	17:66382797-66382947	-
chr17	66383457	66383607	17:66383457-66383607	ENSG00000154229,ENSG00000244044,ENSG00000264630
chr17	66386817	66386967	17:66386817-66386967	-
chr17	66392577	66392727	17:66392577-66392727	-
chr17	66397637	66397787	17:66397637-66397787	-
chr17	66398137	66398287	17:66398137-66398287	-
chr17	66406017	66406167	17:66406017-66406167	ENSG00000264630
chr17	66421017	66421167	17:66421017-66421167	ENSG00000264630
chr17	66423297	66423447	17:66423297-66423447	ENSG00000264630
chr17	66424097	66424247	17:66424097-66424247	ENSG00000264630
chr17	66426477	66426627	17:66426477-66426627	-
chr17	66431497	66431647	17:66431497-66431647	-
chr17	66431977	66432147	17:66431977-66432147	ENSG00000272134,ENSG00000266644,ENSG00000264630
chr17	66433337	66433487	17:66433337-66433487	-
chr17	66437437	66437587	17:66437437-66437587	-
chr17	66441185	66441335	17:66441185-66441335	-
chr17	66459897	66460047	17:66459897-66460047	-
chr17	66462957	66463107	17:66462957-66463107	-
chr17	66463197	66463347	17:66463197-66463347	-
chr17	66466137	66466287	17:66466137-66466287	-
chr17	66467117	66467267	17:66467117-66467267	ENSG00000154229,ENSG00000244044
chr17	66467917	66468067	17:66467917-66468067	-
chr17	66468377	66468527	17:66468377-66468527	-
chr17	66468797	66468947	17:66468797-66468947	-
chr17	66491697	66491847	17:66491697-66491847	-
chr17	66492657	66492807	17:66492657-66492807	-
chr17	66493457	66493607	17:66493457-66493607	-
chr17	66493737	66493887	17:66493737-66493887	-
chr17	66494037	66494207	17:66494037-66494207	-
chr17	66494577	66494727	17:66494577-66494727	-
chr17	66496017	66496167	17:66496017-66496167	-
chr17	66496261	66496411	17:66496261-66496411	-
chr17	66503377	66503527	17:66503377-66503527	-
chr17	66503957	66504107	17:66503957-66504107	-
chr17	66506757	66506907	17:66506757-66506907	-
chr17	66507697	66507847	17:66507697-66507847	-
chr17	66508257	66508407	17:66508257-66508407	-
chr17	66509277	66509427	17:66509277-66509427	-
chr17	66509657	66509807	17:66509657-66509807	-
chr17	66511997	66512147	17:66511997-66512147	-
chr17	66514397	66514547	17:66514397-66514547	-
chr17	66518277	66518427	17:66518277-66518427	-
chr17	66518797	66518947	17:66518797-66518947	-
chr17	66521097	66521247	17:66521097-66521247	-
chr17	66523127	66523277	17:66523127-66523277	-
chr17	66532077	66532227	17:66532077-66532227	-
chr17	66533777	66533927	17:66533777-66533927	-
chr17	66540177	66540347	17:66540177-66540347	-
chr17	66541557	66541707	17:66541557-66541707	-
chr17	66541877	66542027	17:66541877-66542027	-
chr17	66542297	66542447	17:66542297-66542447	-
chr17	66542795	66542947	17:66542795-66542947	-
chr17	66543237	66543400	17:66543237-66543400	-
chr17	66545437	66545587	17:66545437-66545587	-
chr17	66549477	66549627	17:66549477-66549627	ENSG00000266644
chr17	66549897	66550067	17:66549897-66550067	ENSG00000266644
chr17	66565157	66565307	17:66565157-66565307	-
chr17	66567337	66567487	17:66567337-66567487	ENSG00000091583
chr17	66567757	66567927	17:66567757-66567927	ENSG00000091583,ENSG00000154229
chr17	66568370	66568520	17:66568370-66568520	-
chr17	66579728	66579878	17:66579728-66579878	-
chr17	66580357	66580547	17:66580357-66580547	-
chr17	66581237	66581387	17:66581237-66581387	-
chr17	66592493	66592643	17:66592493-66592643	-
chr17	66603157	66603327	17:66603157-66603327	-
chr17	66604513	66604663	17:66604513-66604663	-
chr17	66605657	66605807	17:66605657-66605807	-
chr17	66625357	66625507	17:66625357-66625507	ENSG00000252685,ENSG00000251698
chr17	66628097	66628247	17:66628097-66628247	ENSG00000252685,ENSG00000251698
chr17	66633397	66633547	17:66633397-66633547	ENSG00000252685,ENSG00000251698
chr17	66636177	66636347	17:66636177-66636347	ENSG00000252685,ENSG00000251698
chr17	66644497	66644647	17:66644497-66644647	ENSG00000252685,ENSG00000251698
chr17	66647717	66647867	17:66647717-66647867	-
chr17	66653237	66653387	17:66653237-66653387	-
chr17	66654497	66654656	17:66654497-66654656	-
chr17	66655997	66656147	17:66655997-66656147	-
chr17	66661477	66661627	17:66661477-66661627	-
chr17	66672437	66672587	17:66672437-66672587	ENSG00000229330
chr17	66673917	66674067	17:66673917-66674067	ENSG00000229330
chr17	66676638	66676788	17:66676638-66676788	ENSG00000229330
chr17	66677817	66677987	17:66677817-66677987	ENSG00000229330
chr17	66682397	66682547	17:66682397-66682547	ENSG00000229330
chr17	66684385	66684535	17:66684385-66684535	ENSG00000229330
chr17	66684837	66684987	17:66684837-66684987	ENSG00000229330
chr17	66691857	66692007	17:66691857-66692007	-
chr17	66702317	66702467	17:66702317-66702467	-
chr17	66715818	66715987	17:66715818-66715987	-
chr17	66716777	66716927	17:66716777-66716927	-
chr17	66724037	66724207	17:66724037-66724207	-
chr17	66724877	66725027	17:66724877-66725027	ENSG00000207943,ENSG00000075429,ENSG00000251764,ENSG00000075461
chr17	66725737	66725887	17:66725737-66725887	-
chr17	66728057	66728207	17:66728057-66728207	-
chr17	66730537	66730687	17:66730537-66730687	-
chr17	66732137	66732287	17:66732137-66732287	-
chr17	66737657	66737827	17:66737657-66737827	ENSG00000207943,ENSG00000075429
chr17	66746857	66747007	17:66746857-66747007	ENSG00000207943
chr17	66747697	66747867	17:66747697-66747867	ENSG00000266644,ENSG00000207943,ENSG00000075429,ENSG00000251764,ENSG00000075461,ENSG00000108878
chr17	66747996	66748146	17:66747996-66748146	-
chr17	66748710	66748867	17:66748710-66748867	-
chr17	66769257	66769407	17:66769257-66769407	-
chr17	66778037	66778187	17:66778037-66778187	ENSG00000207943
chr17	66799997	66800172	17:66799997-66800172	ENSG00000207943
chr17	66800577	66800727	17:66800577-66800727	ENSG00000207943
chr17	66829637	66829787	17:66829637-66829787	ENSG00000207943,ENSG00000075429
chr17	66850837	66850987	17:66850837-66850987	-
chr17	66865294	66865444	17:66865294-66865444	ENSG00000075429
chr17	66892298	66892448	17:66892298-66892448	ENSG00000251764
chr17	66892478	66892628	17:66892478-66892628	ENSG00000251764
chr17	66900278	66900448	17:66900278-66900448	ENSG00000251764
chr17	66904978	66905128	17:66904978-66905128	ENSG00000075429,ENSG00000251764,ENSG00000075461
chr17	66905378	66905548	17:66905378-66905548	ENSG00000075429,ENSG00000251764,ENSG00000075461
chr17	66906758	66906908	17:66906758-66906908	ENSG00000075429,ENSG00000251764,ENSG00000075461
chr17	66920978	66921128	17:66920978-66921128	-
chr17	66944318	66944468	17:66944318-66944468	-
chr17	66944495	66944668	17:66944495-66944668	ENSG00000075461
chr17	66945659	66945809	17:66945659-66945809	ENSG00000075461
chr17	66949719	66949869	17:66949719-66949869	ENSG00000075461
chr17	66952171	66952321	17:66952171-66952321	ENSG00000075461
chr17	66980319	66980469	17:66980319-66980469	ENSG00000075461,ENSG00000264491,ENSG00000265664,ENSG00000108878
chr17	66987135	66987285	17:66987135-66987285	-
chr17	67018599	67018749	17:67018599-67018749	ENSG00000264491
chr17	67027419	67027569	17:67027419-67027569	ENSG00000264491,ENSG00000265664,ENSG00000108878
chr17	67059399	67059589	17:67059399-67059589	ENSG00000108878
chr17	67079239	67079389	17:67079239-67079389	-
chr17	67085539	67085689	17:67085539-67085689	-
chr17	67090399	67090549	17:67090399-67090549	-
chr17	67095439	67095589	17:67095439-67095589	ENSG00000108878
chr17	67095919	67096069	17:67095919-67096069	-
chr17	67100271	67100421	17:67100271-67100421	-
chr17	67105339	67105489	17:67105339-67105489	ENSG00000108878
chr17	67121479	67121629	17:67121479-67121629	-
chr17	67125464	67125614	17:67125464-67125614	-
chr17	67128859	67129009	17:67128859-67129009	-
chr17	67140419	67140569	17:67140419-67140569	-
chr17	67140819	67140969	17:67140819-67140969	-
chr17	67151859	67152009	17:67151859-67152009	-
chr17	67158177	67158349	17:67158177-67158349	-
chr17	67165239	67165389	17:67165239-67165389	-
chr17	67194279	67194429	17:67194279-67194429	ENSG00000198265
chr17	67200832	67200982	17:67200832-67200982	-
chr17	67210939	67211089	17:67210939-67211089	-
chr17	67211879	67212049	17:67211879-67212049	-
chr17	67212399	67212569	17:67212399-67212569	-
chr17	67212799	67212989	17:67212799-67212989	ENSG00000264421,ENSG00000213180
chr17	67213139	67213289	17:67213139-67213289	-
chr17	67215919	67216069	17:67215919-67216069	ENSG00000264421,ENSG00000213180
chr17	67218679	67218829	17:67218679-67218829	ENSG00000264421,ENSG00000213180
chr17	67221179	67221329	17:67221179-67221329	ENSG00000264421,ENSG00000213180
chr17	67227579	67227769	17:67227579-67227769	ENSG00000264421,ENSG00000213180
chr17	67239759	67239909	17:67239759-67239909	ENSG00000198265,ENSG00000264421,ENSG00000213180,ENSG00000285877,ENSG00000266473
chr17	67240159	67240309	17:67240159-67240309	ENSG00000198265,ENSG00000285877,ENSG00000266473
chr17	67245119	67245269	17:67245119-67245269	ENSG00000198265,ENSG00000285877,ENSG00000266473
chr17	67245419	67245569	17:67245419-67245569	ENSG00000198265,ENSG00000285877,ENSG00000266473
chr17	67246359	67246509	17:67246359-67246509	ENSG00000198265,ENSG00000285877,ENSG00000266473
chr17	67253539	67253689	17:67253539-67253689	ENSG00000198265
chr17	67257919	67258069	17:67257919-67258069	ENSG00000198265
chr17	67260379	67260529	17:67260379-67260529	ENSG00000198265,ENSG00000285877,ENSG00000266473,ENSG00000200619,ENSG00000207410,ENSG00000264093
chr17	67260639	67260829	17:67260639-67260829	ENSG00000198265,ENSG00000200619,ENSG00000207410
chr17	67272587	67272887	17:67272587-67272887	ENSG00000207410,ENSG00000264093
chr17	67276186	67276336	17:67276186-67276336	ENSG00000207410,ENSG00000264093
chr17	67280439	67280609	17:67280439-67280609	ENSG00000207410,ENSG00000264093
chr17	67281139	67281289	17:67281139-67281289	ENSG00000264093
chr17	67287639	67287789	17:67287639-67287789	ENSG00000264093
chr17	67289579	67289749	17:67289579-67289749	ENSG00000108878,ENSG00000198265,ENSG00000264421,ENSG00000213180,ENSG00000285877,ENSG00000266473,ENSG00000200619,ENSG00000207410,ENSG00000264093
chr17	67290679	67290829	17:67290679-67290829	-
chr17	67292806	67292956	17:67292806-67292956	-
chr17	67293819	67293969	17:67293819-67293969	-
chr17	67335378	67335529	17:67335378-67335529	-
chr17	67339399	67339549	17:67339399-67339549	ENSG00000197170
chr17	67359999	67360149	17:67359999-67360149	ENSG00000197170
chr17	67360259	67360409	17:67360259-67360409	ENSG00000197170
chr17	67365919	67366069	17:67365919-67366069	ENSG00000197170
chr17	67366319	67366469	17:67366319-67366469	ENSG00000197170
chr17	67366559	67366729	17:67366559-67366729	ENSG00000197170
chr17	67374719	67374889	17:67374719-67374889	ENSG00000197170,ENSG00000154217
chr17	67375890	67376040	17:67375890-67376040	-
chr17	67376519	67376669	17:67376519-67376669	ENSG00000154217
chr17	67377159	67377329	17:67377159-67377329	ENSG00000197170,ENSG00000154217
chr17	67377579	67377729	17:67377579-67377729	-
chr17	67377859	67378009	17:67377859-67378009	ENSG00000154217
chr17	67378210	67378360	17:67378210-67378360	-
chr17	67378939	67379089	17:67378939-67379089	ENSG00000154217
chr17	67387079	67387249	17:67387079-67387249	-
chr17	67390839	67390989	17:67390839-67390989	ENSG00000154217,ENSG00000201547,ENSG00000244610
chr17	67391200	67391350	17:67391200-67391350	-
chr17	67395979	67396129	17:67395979-67396129	ENSG00000201547
chr17	67408179	67408329	17:67408179-67408329	ENSG00000201547
chr17	67412119	67412269	17:67412119-67412269	ENSG00000201547
chr17	67421139	67421289	17:67421139-67421289	-
chr17	67421999	67422149	17:67421999-67422149	ENSG00000201547,ENSG00000244610
chr17	67431719	67431869	17:67431719-67431869	ENSG00000201547,ENSG00000244610
chr17	67435159	67435309	17:67435159-67435309	-
chr17	67440362	67440512	17:67440362-67440512	-
chr17	67441319	67441469	17:67441319-67441469	ENSG00000244610
chr17	67443339	67443489	17:67443339-67443489	ENSG00000244610
chr17	67444259	67444429	17:67444259-67444429	ENSG00000244610
chr17	67445711	67445861	17:67445711-67445861	-
chr17	67449199	67449349	17:67449199-67449349	ENSG00000244610
chr17	67469300	67469509	17:67469300-67469509	ENSG00000207688,ENSG00000263690,ENSG00000244610
chr17	67472719	67472869	17:67472719-67472869	ENSG00000207688,ENSG00000263690,ENSG00000244610
chr17	67474299	67474469	17:67474299-67474469	ENSG00000154217,ENSG00000201547,ENSG00000207688,ENSG00000263690,ENSG00000244610
chr17	67475499	67475669	17:67475499-67475669	ENSG00000207688,ENSG00000263690
chr17	67477859	67478029	17:67477859-67478029	ENSG00000207688,ENSG00000263690
chr17	67478196	67478346	17:67478196-67478346	-
chr17	67481979	67482129	17:67481979-67482129	-
chr17	67487639	67487812	17:67487639-67487812	-
chr17	67488219	67488369	17:67488219-67488369	ENSG00000244610
chr17	67490159	67490309	17:67490159-67490309	-
chr17	67491179	67491329	17:67491179-67491329	ENSG00000154217,ENSG00000201547,ENSG00000264754,ENSG00000207688,ENSG00000263690,ENSG00000244610
chr17	67491899	67492049	17:67491899-67492049	-
chr17	67492065	67492515	17:67492065-67492515	-
chr17	67492939	67493089	17:67492939-67493089	-
chr17	67500379	67500529	17:67500379-67500529	-
chr17	67503339	67503489	17:67503339-67503489	-
chr17	67507119	67507269	17:67507119-67507269	-
chr17	67509939	67510129	17:67509939-67510129	ENSG00000264754
chr17	67511119	67511269	17:67511119-67511269	-
chr17	67518999	67519149	17:67518999-67519149	ENSG00000264754
chr17	67520619	67520789	17:67520619-67520789	ENSG00000264754
chr17	67521599	67521749	17:67521599-67521749	ENSG00000264754
chr17	67529139	67529289	17:67529139-67529289	ENSG00000154217,ENSG00000264754
chr17	67546659	67546809	17:67546659-67546809	ENSG00000154217
chr17	67558059	67558209	17:67558059-67558209	ENSG00000154217
chr17	67558819	67558969	17:67558819-67558969	ENSG00000154217
chr17	67603099	67603269	17:67603099-67603269	-
chr17	67605319	67605489	17:67605319-67605489	ENSG00000279917
chr17	67606039	67606189	17:67606039-67606189	ENSG00000279917
chr17	67606615	67606769	17:67606615-67606769	ENSG00000279917
chr17	67608799	67608969	17:67608799-67608969	ENSG00000279917
chr17	67615239	67615392	17:67615239-67615392	ENSG00000279917
chr17	67628599	67629002	17:67628599-67629002	-
chr17	67630019	67630169	17:67630019-67630169	ENSG00000288109,ENSG00000279361
chr17	67633959	67634109	17:67633959-67634109	ENSG00000279361
chr17	67635739	67635889	17:67635739-67635889	ENSG00000279361
chr17	67639519	67639669	17:67639519-67639669	ENSG00000279361
chr17	67640035	67640185	17:67640035-67640185	ENSG00000279361
chr17	67642599	67642749	17:67642599-67642749	ENSG00000279361
chr17	67650939	67651089	17:67650939-67651089	ENSG00000288109
chr17	67671599	67671749	17:67671599-67671749	ENSG00000288109
chr17	67689659	67689809	17:67689659-67689809	ENSG00000288109
chr17	67696339	67696489	17:67696339-67696489	-
chr17	67717739	67717889	17:67717739-67717889	ENSG00000266858,ENSG00000200394,ENSG00000130935
chr17	67718479	67718629	17:67718479-67718629	ENSG00000130935
chr17	67755359	67755509	17:67755359-67755509	ENSG00000200394
chr17	67756759	67756909	17:67756759-67756909	ENSG00000200394
chr17	67759639	67759809	17:67759639-67759809	ENSG00000266858,ENSG00000200394
chr17	67779359	67779529	17:67779359-67779529	ENSG00000213179,ENSG00000266858,ENSG00000200394
chr17	67783479	67783629	17:67783479-67783629	ENSG00000213179,ENSG00000266858
chr17	67784419	67784569	17:67784419-67784569	ENSG00000213179,ENSG00000266858
chr17	67794479	67794629	17:67794479-67794629	-
chr17	67795539	67795689	17:67795539-67795689	-
chr17	67796739	67796889	17:67796739-67796889	-
chr17	67800519	67800669	17:67800519-67800669	ENSG00000200394
chr17	67813619	67813769	17:67813619-67813769	-
chr17	67825399	67825549	17:67825399-67825549	ENSG00000171634
chr17	67826099	67826249	17:67826099-67826249	ENSG00000171634
chr17	67826453	67826603	17:67826453-67826603	ENSG00000171634
chr17	67830659	67830809	17:67830659-67830809	ENSG00000171634
chr17	67830897	67831047	17:67830897-67831047	ENSG00000171634
chr17	67831259	67831409	17:67831259-67831409	ENSG00000171634
chr17	67836419	67836569	17:67836419-67836569	-
chr17	67842278	67842428	17:67842278-67842428	-
chr17	67842819	67842969	17:67842819-67842969	-
chr17	67868319	67868469	17:67868319-67868469	-
chr17	67879859	67880009	17:67879859-67880009	-
chr17	67891839	67892009	17:67891839-67892009	ENSG00000171634
chr17	67909579	67909729	17:67909579-67909729	-
chr17	67910291	67910441	17:67910291-67910441	-
chr17	67919519	67919669	17:67919519-67919669	-
chr17	67922639	67922809	17:67922639-67922809	ENSG00000266717,ENSG00000171634
chr17	67931342	67931492	17:67931342-67931492	-
chr17	67942919	67943069	17:67942919-67943069	ENSG00000266717,ENSG00000171634
chr17	67959332	67959482	17:67959332-67959482	ENSG00000279573,ENSG00000266717
chr17	67960359	67960509	17:67960359-67960509	ENSG00000279573,ENSG00000266717
chr17	67963359	67963509	17:67963359-67963509	ENSG00000279880,ENSG00000279573,ENSG00000266717,ENSG00000171634
chr17	67978659	67978829	17:67978659-67978829	ENSG00000186665,ENSG00000265052,ENSG00000279880,ENSG00000279573,ENSG00000266717,ENSG00000171634
chr17	67993319	67993529	17:67993319-67993529	ENSG00000186665
chr17	67993659	67993809	17:67993659-67993809	ENSG00000186665
chr17	67994199	67994369	17:67994199-67994369	-
chr17	67994442	67994592	17:67994442-67994592	-
chr17	67994899	67995069	17:67994899-67995069	ENSG00000186665
chr17	67995199	67995349	17:67995199-67995349	ENSG00000186665
chr17	67995839	67995989	17:67995839-67995989	ENSG00000186665
chr17	67996599	67996769	17:67996599-67996769	ENSG00000186665
chr17	67999399	67999549	17:67999399-67999549	ENSG00000186665
chr17	68006859	68007009	17:68006859-68007009	ENSG00000267352,ENSG00000277476,ENSG00000274561,ENSG00000278730,ENSG00000186665,ENSG00000266717
chr17	68019879	68020069	17:68019879-68020069	ENSG00000277476,ENSG00000274561,ENSG00000182481,ENSG00000186665,ENSG00000266717
chr17	68020639	68020789	17:68020639-68020789	-
chr17	68034239	68034389	17:68034239-68034389	ENSG00000182481
chr17	68035539	68035709	17:68035539-68035709	ENSG00000267352,ENSG00000277476,ENSG00000274561,ENSG00000278730,ENSG00000182481
chr17	68036229	68036409	17:68036229-68036409	ENSG00000182481
chr17	68036579	68036729	17:68036579-68036729	-
chr17	68037159	68037309	17:68037159-68037309	-
chr17	68037659	68037809	17:68037659-68037809	-
chr17	68048019	68048169	17:68048019-68048169	-
chr17	68049079	68049229	17:68049079-68049229	-
chr17	68052973	68053123	17:68052973-68053123	-
chr17	68053299	68053469	17:68053299-68053469	ENSG00000267352,ENSG00000278730,ENSG00000182481
chr17	68053739	68053889	17:68053739-68053889	ENSG00000267708,ENSG00000267352,ENSG00000277476,ENSG00000274561,ENSG00000278730,ENSG00000267023,ENSG00000237854,ENSG00000265055,ENSG00000182481,ENSG00000266717
chr17	68054579	68054729	17:68054579-68054729	ENSG00000267352,ENSG00000277476,ENSG00000274561,ENSG00000278730,ENSG00000182481
chr17	68057659	68057809	17:68057659-68057809	ENSG00000278730
chr17	68061559	68061709	17:68061559-68061709	-
chr17	68062059	68062209	17:68062059-68062209	-
chr17	68064579	68064729	17:68064579-68064729	-
chr17	68069259	68069417	17:68069259-68069417	-
chr17	68070739	68070889	17:68070739-68070889	-
chr17	68076342	68076492	17:68076342-68076492	ENSG00000278730
chr17	68085852	68086002	17:68085852-68086002	-
chr17	68090034	68090184	17:68090034-68090184	ENSG00000266117
chr17	68091684	68091834	17:68091684-68091834	ENSG00000266117
chr17	68101214	68101364	17:68101214-68101364	ENSG00000237854,ENSG00000265055,ENSG00000266117
chr17	68101574	68101724	17:68101574-68101724	ENSG00000267352,ENSG00000277476,ENSG00000274561,ENSG00000278730,ENSG00000267023,ENSG00000237854,ENSG00000265055,ENSG00000266117
chr17	68102014	68102164	17:68102014-68102164	ENSG00000237854,ENSG00000265055,ENSG00000266117
chr17	68102374	68102524	17:68102374-68102524	ENSG00000237854,ENSG00000265055,ENSG00000266117
chr17	68102594	68102744	17:68102594-68102744	ENSG00000237854,ENSG00000265055,ENSG00000266117
chr17	68103214	68103364	17:68103214-68103364	ENSG00000237854,ENSG00000265055,ENSG00000266117
chr17	68103599	68103749	17:68103599-68103749	ENSG00000237854,ENSG00000265055,ENSG00000266117
chr17	68141114	68141264	17:68141114-68141264	ENSG00000267352,ENSG00000277476,ENSG00000274561,ENSG00000267023
chr17	68155854	68156024	17:68155854-68156024	ENSG00000267708,ENSG00000267023
chr17	68172534	68172684	17:68172534-68172684	ENSG00000267472,ENSG00000267731,ENSG00000278740,ENSG00000267708,ENSG00000267023
chr17	68176643	68176793	17:68176643-68176793	ENSG00000267731,ENSG00000278740
chr17	68185994	68186144	17:68185994-68186144	ENSG00000267472,ENSG00000267731,ENSG00000278740
chr17	68199754	68199904	17:68199754-68199904	ENSG00000267472,ENSG00000267731,ENSG00000278740
chr17	68200874	68201044	17:68200874-68201044	ENSG00000274712,ENSG00000267472,ENSG00000267731,ENSG00000278740
chr17	68205394	68205544	17:68205394-68205544	ENSG00000274712,ENSG00000196704,ENSG00000267472,ENSG00000267731,ENSG00000278740
chr17	68206034	68206184	17:68206034-68206184	ENSG00000274712
chr17	68206414	68206564	17:68206414-68206564	ENSG00000274712
chr17	68232854	68233024	17:68232854-68233024	ENSG00000274712
chr17	68235054	68235204	17:68235054-68235204	ENSG00000265100,ENSG00000196704
chr17	68247894	68248064	17:68247894-68248064	ENSG00000141337,ENSG00000265100,ENSG00000274712,ENSG00000196704
chr17	68248274	68248424	17:68248274-68248424	ENSG00000265100,ENSG00000196704
chr17	68249504	68249654	17:68249504-68249654	-
chr17	68258940	68259240	17:68258940-68259240	-
chr17	68263134	68263304	17:68263134-68263304	ENSG00000141337
chr17	68291054	68291204	17:68291054-68291204	ENSG00000108932,ENSG00000141337
chr17	68292094	68292244	17:68292094-68292244	ENSG00000108932,ENSG00000141337
chr17	68292381	68292531	17:68292381-68292531	ENSG00000108932
chr17	68302374	68302524	17:68302374-68302524	ENSG00000108932
chr17	68312714	68312884	17:68312714-68312884	ENSG00000108932
chr17	68315054	68315204	17:68315054-68315204	-
chr17	68318454	68318617	17:68318454-68318617	-
chr17	68351474	68351624	17:68351474-68351624	ENSG00000141337
chr17	68354434	68354584	17:68354434-68354584	ENSG00000141337
chr17	68355214	68355364	17:68355214-68355364	-
chr17	68378354	68378524	17:68378354-68378524	ENSG00000207561,ENSG00000267009,ENSG00000108932,ENSG00000141337
chr17	68378734	68378884	17:68378734-68378884	ENSG00000207561,ENSG00000267009,ENSG00000108932,ENSG00000141337
chr17	68381104	68381254	17:68381104-68381254	-
chr17	68383614	68383764	17:68383614-68383764	-
chr17	68383954	68384104	17:68383954-68384104	-
chr17	68386594	68386764	17:68386594-68386764	-
chr17	68391314	68391484	17:68391314-68391484	ENSG00000207561,ENSG00000267009,ENSG00000141337
chr17	68391654	68391824	17:68391654-68391824	ENSG00000207561,ENSG00000267009
chr17	68398734	68398884	17:68398734-68398884	ENSG00000141337
chr17	68399114	68399264	17:68399114-68399264	ENSG00000207561,ENSG00000267009,ENSG00000141337
chr17	68399813	68399963	17:68399813-68399963	ENSG00000141337
chr17	68400090	68400264	17:68400090-68400264	ENSG00000207561,ENSG00000267009,ENSG00000141337
chr17	68403214	68403364	17:68403214-68403364	ENSG00000267009,ENSG00000141337
chr17	68414070	68414220	17:68414070-68414220	ENSG00000207561,ENSG00000267009
chr17	68431894	68432044	17:68431894-68432044	ENSG00000207561,ENSG00000070540
chr17	68436134	68436284	17:68436134-68436284	ENSG00000207561
chr17	68436474	68436644	17:68436474-68436644	ENSG00000207561,ENSG00000070540,ENSG00000267009
chr17	68438094	68438244	17:68438094-68438244	ENSG00000207561
chr17	68455974	68456144	17:68455974-68456144	ENSG00000207561,ENSG00000070540,ENSG00000267009
chr17	68456374	68456544	17:68456374-68456544	ENSG00000070540
chr17	68456774	68456944	17:68456774-68456944	ENSG00000070540
chr17	68457694	68457844	17:68457694-68457844	ENSG00000207561,ENSG00000070540,ENSG00000267009,ENSG00000108932,ENSG00000265100,ENSG00000196704
chr17	68460954	68461104	17:68460954-68461104	ENSG00000070540
chr17	68461394	68461544	17:68461394-68461544	-
chr17	68463054	68463224	17:68463054-68463224	ENSG00000070540
chr17	68466234	68466384	17:68466234-68466384	-
chr17	68466629	68466779	17:68466629-68466779	-
chr17	68468434	68468584	17:68468434-68468584	-
chr17	68468934	68469084	17:68468934-68469084	-
chr17	68490014	68490164	17:68490014-68490164	-
chr17	68493454	68493624	17:68493454-68493624	-
chr17	68495778	68495928	17:68495778-68495928	-
chr17	68498640	68498790	17:68498640-68498790	-
chr17	68511514	68511664	17:68511514-68511664	ENSG00000108946
chr17	68511894	68512047	17:68511894-68512047	ENSG00000108946
chr17	68512294	68512464	17:68512294-68512464	ENSG00000108946
chr17	68512594	68512744	17:68512594-68512744	-
chr17	68513314	68513467	17:68513314-68513467	ENSG00000108946
chr17	68513934	68514084	17:68513934-68514084	-
chr17	68514284	68514434	17:68514284-68514434	-
chr17	68514874	68515044	17:68514874-68515044	ENSG00000108946
chr17	68515374	68515524	17:68515374-68515524	ENSG00000108946
chr17	68516814	68516964	17:68516814-68516964	-
chr17	68520094	68520244	17:68520094-68520244	-
chr17	68522194	68522344	17:68522194-68522344	ENSG00000108946
chr17	68532961	68533111	17:68532961-68533111	-
chr17	68534174	68534344	17:68534174-68534344	ENSG00000108950,ENSG00000108946
chr17	68534794	68534944	17:68534794-68534944	-
chr17	68539605	68539764	17:68539605-68539764	ENSG00000108950
chr17	68561434	68561624	17:68561434-68561624	ENSG00000267461,ENSG00000108950
chr17	68564874	68565024	17:68564874-68565024	ENSG00000267461,ENSG00000108950
chr17	68566294	68566444	17:68566294-68566444	-
chr17	68570654	68570804	17:68570654-68570804	ENSG00000267461
chr17	68572294	68572444	17:68572294-68572444	-
chr17	68577194	68577364	17:68577194-68577364	ENSG00000267461,ENSG00000108950
chr17	68578354	68578504	17:68578354-68578504	-
chr17	68579665	68579815	17:68579665-68579815	-
chr17	68580354	68580504	17:68580354-68580504	ENSG00000267659,ENSG00000267461,ENSG00000108950
chr17	68581094	68581244	17:68581094-68581244	-
chr17	68587974	68588124	17:68587974-68588124	ENSG00000267659
chr17	68592154	68592304	17:68592154-68592304	ENSG00000267659
chr17	68592834	68592984	17:68592834-68592984	ENSG00000267659
chr17	68593414	68593584	17:68593414-68593584	ENSG00000267659,ENSG00000108950
chr17	68594969	68595119	17:68594969-68595119	-
chr17	68595574	68595724	17:68595574-68595724	ENSG00000267659,ENSG00000108950
chr17	68599174	68599324	17:68599174-68599324	ENSG00000267659,ENSG00000108950
chr17	68599674	68599824	17:68599674-68599824	ENSG00000267659,ENSG00000108950
chr17	68601214	68601364	17:68601214-68601364	ENSG00000108950
chr17	68601914	68602064	17:68601914-68602064	ENSG00000108950
chr17	68602354	68602504	17:68602354-68602504	ENSG00000108950
chr17	68614034	68614204	17:68614034-68614204	-
chr17	68621234	68621384	17:68621234-68621384	ENSG00000267659
chr17	68624534	68624684	17:68624534-68624684	ENSG00000267659
chr17	68640714	68640864	17:68640714-68640864	-
chr17	68646674	68646824	17:68646674-68646824	-
chr17	68657354	68657504	17:68657354-68657504	-
chr17	68681474	68681624	17:68681474-68681624	-
chr17	68684974	68685124	17:68684974-68685124	-
chr17	68695274	68695424	17:68695274-68695424	-
chr17	68697854	68698044	17:68697854-68698044	-
chr17	68698114	68698264	17:68698114-68698264	-
chr17	68698854	68699004	17:68698854-68699004	-
chr17	68700554	68700704	17:68700554-68700704	-
chr17	68701214	68701364	17:68701214-68701364	-
chr17	68705094	68705244	17:68705094-68705244	ENSG00000283376
chr17	68705414	68705564	17:68705414-68705564	-
chr17	68705754	68705904	17:68705754-68705904	-
chr17	68706494	68706644	17:68706494-68706644	-
chr17	68707154	68707304	17:68707154-68707304	-
chr17	68710574	68710744	17:68710574-68710744	ENSG00000283376
chr17	68711134	68711284	17:68711134-68711284	ENSG00000283376
chr17	68712094	68712244	17:68712094-68712244	ENSG00000283376
chr17	68718591	68718741	17:68718591-68718741	ENSG00000283376
chr17	68719544	68719704	17:68719544-68719704	ENSG00000283376
chr17	68726454	68726604	17:68726454-68726604	-
chr17	68732614	68732764	17:68732614-68732764	-
chr17	68733294	68733444	17:68733294-68733444	-
chr17	68733854	68734004	17:68733854-68734004	-
chr17	68734490	68734640	17:68734490-68734640	-
chr17	68735014	68735164	17:68735014-68735164	-
chr17	68738114	68738264	17:68738114-68738264	-
chr17	68750034	68750184	17:68750034-68750184	-
chr17	68759554	68759704	17:68759554-68759704	-
chr17	68759934	68760084	17:68759934-68760084	-
chr17	68763654	68763804	17:68763654-68763804	-
chr17	68771974	68772124	17:68771974-68772124	ENSG00000278873
chr17	68774398	68774548	17:68774398-68774548	-
chr17	68774794	68774944	17:68774794-68774944	-
chr17	68775454	68775604	17:68775454-68775604	-
chr17	68776207	68776357	17:68776207-68776357	-
chr17	68776554	68776704	17:68776554-68776704	-
chr17	68777494	68777664	17:68777494-68777664	ENSG00000278873
chr17	68780694	68780844	17:68780694-68780844	-
chr17	68782894	68783064	17:68782894-68783064	ENSG00000278873
chr17	68783874	68784024	17:68783874-68784024	-
chr17	68785314	68785464	17:68785314-68785464	-
chr17	68790594	68790744	17:68790594-68790744	ENSG00000267250
chr17	68791114	68791264	17:68791114-68791264	ENSG00000267203,ENSG00000278873,ENSG00000267250
chr17	68792194	68792344	17:68792194-68792344	ENSG00000267250
chr17	68793194	68793344	17:68793194-68793344	-
chr17	68794014	68794184	17:68794014-68794184	ENSG00000267250
chr17	68794734	68794904	17:68794734-68794904	ENSG00000267250
chr17	68795174	68795324	17:68795174-68795324	-
chr17	68800834	68801004	17:68800834-68801004	ENSG00000267250
chr17	68808134	68808284	17:68808134-68808284	-
chr17	68813394	68813547	17:68813394-68813547	-
chr17	68821994	68822144	17:68821994-68822144	-
chr17	68849984	68850134	17:68849984-68850134	-
chr17	68850894	68851044	17:68850894-68851044	-
chr17	68851234	68851384	17:68851234-68851384	-
chr17	68861690	68861840	17:68861690-68861840	-
chr17	68868834	68868984	17:68868834-68868984	-
chr17	68871094	68871261	17:68871094-68871261	-
chr17	68906774	68906924	17:68906774-68906924	ENSG00000141338
chr17	68909094	68909244	17:68909094-68909244	ENSG00000141338
chr17	68910465	68910644	17:68910465-68910644	-
chr17	68910874	68911024	17:68910874-68911024	-
chr17	68911794	68911944	17:68911794-68911944	-
chr17	68921394	68921544	17:68921394-68921544	ENSG00000141338
chr17	68953274	68953424	17:68953274-68953424	ENSG00000141338
chr17	68953734	68953884	17:68953734-68953884	ENSG00000141338
chr17	68954254	68954404	17:68954254-68954404	ENSG00000141338
chr17	68954714	68954864	17:68954714-68954864	ENSG00000141338
chr17	68955354	68955524	17:68955354-68955524	ENSG00000141338
chr17	68964114	68964264	17:68964114-68964264	ENSG00000141338
chr17	68972234	68972384	17:68972234-68972384	-
chr17	68973314	68973464	17:68973314-68973464	-
chr17	68981414	68981564	17:68981414-68981564	ENSG00000154258
chr17	68993254	68993424	17:68993254-68993424	ENSG00000154258
chr17	69013454	69013604	17:69013454-69013604	ENSG00000154258,ENSG00000231749
chr17	69030294	69030444	17:69030294-69030444	-
chr17	69046628	69046778	17:69046628-69046778	-
chr17	69047574	69047744	17:69047574-69047744	ENSG00000267203,ENSG00000283385,ENSG00000265331,ENSG00000267361,ENSG00000154262,ENSG00000154258,ENSG00000231749
chr17	69049934	69050084	17:69049934-69050084	-
chr17	69050194	69050344	17:69050194-69050344	-
chr17	69050654	69050804	17:69050654-69050804	-
chr17	69051114	69051284	17:69051114-69051284	ENSG00000283385,ENSG00000265331,ENSG00000267361,ENSG00000154258
chr17	69055437	69055587	17:69055437-69055587	-
chr17	69058334	69058484	17:69058334-69058484	-
chr17	69059894	69060104	17:69059894-69060104	ENSG00000154258
chr17	69060974	69061124	17:69060974-69061124	ENSG00000283385,ENSG00000265331,ENSG00000267361,ENSG00000154262,ENSG00000154258
chr17	69062034	69062184	17:69062034-69062184	ENSG00000154258
chr17	69063294	69063444	17:69063294-69063444	ENSG00000154258
chr17	69075974	69076124	17:69075974-69076124	-
chr17	69085081	69085231	17:69085081-69085231	-
chr17	69093414	69093564	17:69093414-69093564	ENSG00000283385,ENSG00000265331,ENSG00000267361,ENSG00000154262
chr17	69101634	69101784	17:69101634-69101784	ENSG00000283385,ENSG00000265331,ENSG00000267361
chr17	69117934	69118084	17:69117934-69118084	ENSG00000154262
chr17	69118214	69118364	17:69118214-69118364	ENSG00000154262
chr17	69140594	69140744	17:69140594-69140744	ENSG00000154262
chr17	69140874	69141024	17:69140874-69141024	-
chr17	69141854	69142004	17:69141854-69142004	ENSG00000154263,ENSG00000154262
chr17	69142554	69142704	17:69142554-69142704	ENSG00000154263,ENSG00000283385,ENSG00000265331,ENSG00000267361,ENSG00000154262
chr17	69143274	69143424	17:69143274-69143424	-
chr17	69143654	69143804	17:69143654-69143804	-
chr17	69143955	69144105	17:69143955-69144105	-
chr17	69145114	69145264	17:69145114-69145264	-
chr17	69145414	69145564	17:69145414-69145564	-
chr17	69167314	69167464	17:69167314-69167464	-
chr17	69175834	69175984	17:69175834-69175984	ENSG00000154263
chr17	69176503	69176653	17:69176503-69176653	-
chr17	69179694	69179864	17:69179694-69179864	ENSG00000154263
chr17	69206794	69206944	17:69206794-69206944	-
chr17	69223934	69224104	17:69223934-69224104	ENSG00000154263
chr17	69228714	69228864	17:69228714-69228864	ENSG00000154263
chr17	69235534	69235684	17:69235534-69235684	ENSG00000154265,ENSG00000285931,ENSG00000278873,ENSG00000154263
chr17	69246914	69247064	17:69246914-69247064	ENSG00000154265,ENSG00000285931
chr17	69250754	69250904	17:69250754-69250904	ENSG00000154265
chr17	69269414	69269584	17:69269414-69269584	ENSG00000154265
chr17	69286494	69286644	17:69286494-69286644	-
chr17	69286934	69287084	17:69286934-69287084	-
chr17	69287274	69287424	17:69287274-69287424	-
chr17	69298424	69298574	17:69298424-69298574	-
chr17	69325774	69325924	17:69325774-69325924	ENSG00000154265
chr17	69326414	69326584	17:69326414-69326584	ENSG00000267203,ENSG00000154265
chr17	69327114	69327284	17:69327114-69327284	ENSG00000267203,ENSG00000154265
chr17	69335174	69335324	17:69335174-69335324	ENSG00000252352,ENSG00000267203
chr17	69357764	69357914	17:69357764-69357914	ENSG00000252352
chr17	69363521	69363671	17:69363521-69363671	ENSG00000252352
chr17	69394814	69394984	17:69394814-69394984	ENSG00000252352
chr17	69407014	69407164	17:69407014-69407164	ENSG00000108984
chr17	69414594	69414764	17:69414594-69414764	ENSG00000278972,ENSG00000108984
chr17	69434188	69434338	17:69434188-69434338	ENSG00000278972
chr17	69447814	69447964	17:69447814-69447964	ENSG00000278972
chr17	69467260	69467560	17:69467260-69467560	-
chr17	69473874	69474024	17:69473874-69474024	-
chr17	69474438	69474588	17:69474438-69474588	-
chr17	69486374	69486524	17:69486374-69486524	-
chr17	69492554	69492704	17:69492554-69492704	ENSG00000267653,ENSG00000108984
chr17	69500974	69501124	17:69500974-69501124	ENSG00000267653,ENSG00000108984
chr17	69501634	69501804	17:69501634-69501804	ENSG00000267653,ENSG00000108984
chr17	69502134	69502284	17:69502134-69502284	ENSG00000267653,ENSG00000108984
chr17	69523354	69523524	17:69523354-69523524	-
chr17	69526114	69526264	17:69526114-69526264	-
chr17	69539459	69539609	17:69539459-69539609	-
chr17	69539934	69540164	17:69539934-69540164	ENSG00000108984
chr17	69540454	69540604	17:69540454-69540604	ENSG00000108984
chr17	69549714	69549864	17:69549714-69549864	-
chr17	69567276	69567426	17:69567276-69567426	-
chr17	69569154	69569304	17:69569154-69569304	ENSG00000267471,ENSG00000227517,ENSG00000252352
chr17	69574314	69574484	17:69574314-69574484	-
chr17	69575514	69575684	17:69575514-69575684	ENSG00000227517
chr17	69593112	69593262	17:69593112-69593262	ENSG00000227517
chr17	69598514	69598664	17:69598514-69598664	ENSG00000227517
chr17	69606494	69606644	17:69606494-69606644	-
chr17	69607274	69607444	17:69607274-69607444	-
chr17	69608194	69608344	17:69608194-69608344	-
chr17	69608814	69608984	17:69608814-69608984	-
chr17	69609114	69609304	17:69609114-69609304	-
chr17	69609574	69609764	17:69609574-69609764	-
chr17	69609938	69610088	17:69609938-69610088	-
chr17	69637634	69637784	17:69637634-69637784	-
chr17	69640654	69640804	17:69640654-69640804	-
chr17	69643814	69643964	17:69643814-69643964	-
chr17	69652063	69652213	17:69652063-69652213	-
chr17	69655114	69655264	17:69655114-69655264	-
chr17	69669894	69670044	17:69669894-69670044	-
chr17	69673034	69673204	17:69673034-69673204	-
chr17	69676108	69676258	17:69676108-69676258	-
chr17	69677294	69677444	17:69677294-69677444	-
chr17	69690654	69690804	17:69690654-69690804	-
chr17	69696794	69696944	17:69696794-69696944	ENSG00000267184
chr17	69711634	69711784	17:69711634-69711784	ENSG00000267184
chr17	69714794	69714944	17:69714794-69714944	ENSG00000267184
chr17	69716694	69716844	17:69716694-69716844	ENSG00000267184
chr17	69723886	69724036	17:69723886-69724036	-
chr17	69724354	69724504	17:69724354-69724504	ENSG00000267184
chr17	69730054	69730204	17:69730054-69730204	-
chr17	69732454	69732604	17:69732454-69732604	-
chr17	69733754	69733924	17:69733754-69733924	-
chr17	69758014	69758164	17:69758014-69758164	ENSG00000227517
chr17	69761954	69762104	17:69761954-69762104	ENSG00000227517
chr17	69763614	69763764	17:69763614-69763764	ENSG00000227517
chr17	69764254	69764404	17:69764254-69764404	ENSG00000227517
chr17	69773274	69773424	17:69773274-69773424	-
chr17	69777134	69777284	17:69777134-69777284	-
chr17	69779754	69779904	17:69779754-69779904	-
chr17	69796195	69796364	17:69796195-69796364	-
chr17	69818594	69818744	17:69818594-69818744	ENSG00000227517
chr17	69819454	69819604	17:69819454-69819604	ENSG00000227517
chr17	69819754	69819904	17:69819754-69819904	-
chr17	69828174	69828344	17:69828174-69828344	-
chr17	69831152	69831302	17:69831152-69831302	-
chr17	69833677	69833827	17:69833677-69833827	-
chr17	69853634	69853784	17:69853634-69853784	-
chr17	69856554	69856704	17:69856554-69856704	-
chr17	69857494	69857644	17:69857494-69857644	-
chr17	69858174	69858324	17:69858174-69858324	-
chr17	69858588	69858738	17:69858588-69858738	-
chr17	69864534	69864684	17:69864534-69864684	-
chr17	69870274	69870424	17:69870274-69870424	-
chr17	69870954	69871104	17:69870954-69871104	-
chr17	69874374	69874524	17:69874374-69874524	ENSG00000199801
chr17	69878754	69878904	17:69878754-69878904	-
chr17	69882414	69882564	17:69882414-69882564	-
chr17	69885469	69885619	17:69885469-69885619	-
chr17	69896674	69896824	17:69896674-69896824	-
chr17	69898714	69898865	17:69898714-69898865	-
chr17	69908794	69908944	17:69908794-69908944	-
chr17	69912994	69913144	17:69912994-69913144	-
chr17	69913374	69913524	17:69913374-69913524	-
chr17	69926906	69927056	17:69926906-69927056	-
chr17	69945994	69946144	17:69945994-69946144	-
chr17	69959334	69959484	17:69959334-69959484	ENSG00000237560
chr17	69960874	69961024	17:69960874-69961024	ENSG00000237560
chr17	69961514	69961664	17:69961514-69961664	ENSG00000237560
chr17	69967954	69968104	17:69967954-69968104	ENSG00000199801,ENSG00000237560
chr17	69968214	69968364	17:69968214-69968364	ENSG00000237560
chr17	69969974	69970124	17:69969974-69970124	-
chr17	69979134	69979284	17:69979134-69979284	ENSG00000199801
chr17	69992194	69992344	17:69992194-69992344	ENSG00000199801
chr17	69997434	69997584	17:69997434-69997584	ENSG00000199801
chr17	70006214	70006404	17:70006214-70006404	ENSG00000199801
chr17	70014014	70014164	17:70014014-70014164	-
chr17	70021874	70022024	17:70021874-70022024	-
chr17	70022194	70022344	17:70022194-70022344	-
chr17	70028554	70028704	17:70028554-70028704	-
chr17	70028934	70029234	17:70028934-70029234	-
chr17	70034334	70034484	17:70034334-70034484	-
chr17	70040454	70040604	17:70040454-70040604	-
chr17	70041574	70041724	17:70041574-70041724	-
chr17	70047754	70047904	17:70047754-70047904	ENSG00000267603
chr17	70050294	70050444	17:70050294-70050444	ENSG00000267603
chr17	70051094	70051264	17:70051094-70051264	ENSG00000153822,ENSG00000267603
chr17	70053634	70053795	17:70053634-70053795	ENSG00000267603
chr17	70053954	70054104	17:70053954-70054104	ENSG00000153822,ENSG00000267603
chr17	70060514	70060684	17:70060514-70060684	ENSG00000267603,ENSG00000230258
chr17	70073454	70073604	17:70073454-70073604	ENSG00000153822,ENSG00000230258
chr17	70076314	70076464	17:70076314-70076464	ENSG00000153822,ENSG00000230258
chr17	70079174	70079324	17:70079174-70079324	ENSG00000153822,ENSG00000230258
chr17	70080654	70080804	17:70080654-70080804	ENSG00000153822,ENSG00000230258
chr17	70084594	70084744	17:70084594-70084744	ENSG00000153822
chr17	70090894	70091044	17:70090894-70091044	-
chr17	70101134	70101284	17:70101134-70101284	ENSG00000153822
chr17	70108675	70108825	17:70108675-70108825	ENSG00000153822
chr17	70110554	70110744	17:70110554-70110744	ENSG00000153822
chr17	70119794	70119944	17:70119794-70119944	-
chr17	70120094	70120244	17:70120094-70120244	ENSG00000230258
chr17	70121274	70121424	17:70121274-70121424	ENSG00000230258
chr17	70137514	70137664	17:70137514-70137664	ENSG00000230258
chr17	70137974	70138124	17:70137974-70138124	ENSG00000123700,ENSG00000267365,ENSG00000153822,ENSG00000230258
chr17	70138554	70138724	17:70138554-70138724	ENSG00000230258
chr17	70144334	70144484	17:70144334-70144484	-
chr17	70160114	70160264	17:70160114-70160264	ENSG00000123700,ENSG00000267365
chr17	70168134	70168284	17:70168134-70168284	ENSG00000123700,ENSG00000267365
chr17	70168474	70168624	17:70168474-70168624	ENSG00000123700,ENSG00000267365
chr17	70168714	70168864	17:70168714-70168864	ENSG00000123700,ENSG00000267365
chr17	70169232	70169382	17:70169232-70169382	-
chr17	70169394	70169544	17:70169394-70169544	ENSG00000123700,ENSG00000267365
chr17	70169874	70170024	17:70169874-70170024	ENSG00000123700,ENSG00000267365
chr17	70170314	70170464	17:70170314-70170464	ENSG00000123700,ENSG00000267365
chr17	70172594	70172744	17:70172594-70172744	-
chr17	70173034	70173184	17:70173034-70173184	ENSG00000123700,ENSG00000267365
chr17	70184894	70185044	17:70184894-70185044	-
chr17	70187514	70187664	17:70187514-70187664	-
chr17	70191374	70191524	17:70191374-70191524	-
chr17	70242854	70243004	17:70242854-70243004	ENSG00000267170
chr17	70253467	70253617	17:70253467-70253617	ENSG00000267170
chr17	70321034	70321184	17:70321034-70321184	-
chr17	70344494	70344644	17:70344494-70344644	-
chr17	70344774	70344924	17:70344774-70344924	-
chr17	70355311	70355461	17:70355311-70355461	-
chr17	70365294	70365444	17:70365294-70365444	ENSG00000267109
chr17	70368294	70368444	17:70368294-70368444	ENSG00000267109
chr17	70405794	70405944	17:70405794-70405944	ENSG00000267109,ENSG00000267170
chr17	70407634	70407784	17:70407634-70407784	-
chr17	70467870	70468020	17:70467870-70468020	-
chr17	70499666	70499816	17:70499666-70499816	-
chr17	70522014	70522164	17:70522014-70522164	-
chr17	70552534	70552704	17:70552534-70552704	-
chr17	70581644	70581794	17:70581644-70581794	-
chr17	70622494	70622644	17:70622494-70622644	ENSG00000267471
chr17	70630034	70630224	17:70630034-70630224	ENSG00000267471
chr17	70636311	70636461	17:70636311-70636461	-
chr17	70636654	70636804	17:70636654-70636804	ENSG00000267471
chr17	70672563	70672713	17:70672563-70672713	-
chr17	70763552	70763702	17:70763552-70763702	ENSG00000271239
chr17	70767234	70767404	17:70767234-70767404	ENSG00000271239
chr17	70804294	70804444	17:70804294-70804444	ENSG00000271239
chr17	70810714	70810864	17:70810714-70810864	ENSG00000271239
chr17	70813650	70813804	17:70813650-70813804	-
chr17	70825534	70825684	17:70825534-70825684	-
chr17	70848874	70849024	17:70848874-70849024	-
chr17	70855421	70855571	17:70855421-70855571	-
chr17	70863494	70863644	17:70863494-70863644	-
chr17	70863974	70864144	17:70863974-70864144	-
chr17	70865979	70866129	17:70865979-70866129	-
chr17	70875874	70876024	17:70875874-70876024	-
chr17	70891415	70891565	17:70891415-70891565	-
chr17	70905914	70906084	17:70905914-70906084	ENSG00000283517,ENSG00000286387,ENSG00000225818,ENSG00000238759,ENSG00000271101,ENSG00000271239
chr17	70906894	70907064	17:70906894-70907064	-
chr17	70913169	70913344	17:70913169-70913344	-
chr17	70923814	70923964	17:70923814-70923964	-
chr17	70945933	70946083	17:70945933-70946083	-
chr17	70956782	70957082	17:70956782-70957082	-
chr17	70989376	70989526	17:70989376-70989526	ENSG00000271101
chr17	70989594	70989744	17:70989594-70989744	ENSG00000271101
chr17	71023815	71023965	17:71023815-71023965	ENSG00000271101
chr17	71055221	71055371	17:71055221-71055371	-
chr17	71068194	71068344	17:71068194-71068344	-
chr17	71068554	71068704	17:71068554-71068704	-
chr17	71071954	71072104	17:71071954-71072104	ENSG00000283517,ENSG00000286387,ENSG00000225818,ENSG00000238759,ENSG00000260785,ENSG00000271101,ENSG00000271239
chr17	71084334	71084484	17:71084334-71084484	-
chr17	71141391	71141541	17:71141391-71141541	-
chr17	71184823	71184973	17:71184823-71184973	ENSG00000260785
chr17	71189294	71189504	17:71189294-71189504	ENSG00000260785
chr17	71208534	71208684	17:71208534-71208684	ENSG00000260785
chr17	71237934	71238084	17:71237934-71238084	-
chr17	71260530	71260680	17:71260530-71260680	-
chr17	71327814	71327974	17:71327814-71327974	ENSG00000238759
chr17	71330094	71330276	17:71330094-71330276	ENSG00000238759
chr17	71350006	71350156	17:71350006-71350156	-
chr17	71392605	71392755	17:71392605-71392755	-
chr17	71392854	71393004	17:71392854-71393004	-
chr17	71398974	71399124	17:71398974-71399124	-
chr17	71409894	71410044	17:71409894-71410044	ENSG00000238759
chr17	71412954	71413104	17:71412954-71413104	ENSG00000283517,ENSG00000286387,ENSG00000228118,ENSG00000225818,ENSG00000238759,ENSG00000260785,ENSG00000271239
chr17	71437314	71437464	17:71437314-71437464	-
chr17	71438914	71439064	17:71438914-71439064	ENSG00000283517,ENSG00000286387,ENSG00000225818,ENSG00000238759
chr17	71441194	71441364	17:71441194-71441364	-
chr17	71446794	71446944	17:71446794-71446944	-
chr17	71461054	71461204	17:71461054-71461204	-
chr17	71473334	71473484	17:71473334-71473484	ENSG00000225818
chr17	71484642	71484942	17:71484642-71484942	-
chr17	71494154	71494304	17:71494154-71494304	-
chr17	71494586	71494736	17:71494586-71494736	-
chr17	71500854	71501004	17:71500854-71501004	-
chr17	71632394	71632544	17:71632394-71632544	ENSG00000228118,ENSG00000225818
chr17	71633634	71633784	17:71633634-71633784	ENSG00000228118,ENSG00000225818
chr17	71683519	71683669	17:71683519-71683669	-
chr17	71732194	71732344	17:71732194-71732344	ENSG00000286387
chr17	71793094	71793244	17:71793094-71793244	ENSG00000286387
chr17	71793656	71793806	17:71793656-71793806	-
chr17	71801414	71801564	17:71801414-71801564	-
chr17	71900725	71900875	17:71900725-71900875	ENSG00000283517
chr17	71901034	71901184	17:71901034-71901184	ENSG00000283517
chr17	71903074	71903224	17:71903074-71903224	ENSG00000283517
chr17	71949086	71949236	17:71949086-71949236	-
chr17	71959254	71959404	17:71959254-71959404	-
chr17	71966554	71966704	17:71966554-71966704	-
chr17	71975434	71975604	17:71975434-71975604	ENSG00000228639,ENSG00000283517
chr17	71976094	71976244	17:71976094-71976244	ENSG00000226101,ENSG00000256124,ENSG00000228639,ENSG00000283517,ENSG00000286387,ENSG00000225818,ENSG00000238759
chr17	71985254	71985404	17:71985254-71985404	-
chr17	71987755	71987905	17:71987755-71987905	-
chr17	72008614	72008764	17:72008614-72008764	ENSG00000256124,ENSG00000228639
chr17	72009254	72009404	17:72009254-72009404	-
chr17	72030474	72030624	17:72030474-72030624	ENSG00000256124,ENSG00000228639
chr17	72079794	72079944	17:72079794-72079944	ENSG00000226101
chr17	72104274	72104424	17:72104274-72104424	ENSG00000226101,ENSG00000288605
chr17	72104674	72104824	17:72104674-72104824	ENSG00000226101
chr17	72104954	72105104	17:72104954-72105104	ENSG00000288605
chr17	72118674	72118844	17:72118674-72118844	ENSG00000125398,ENSG00000234899,ENSG00000288605
chr17	72120414	72120584	17:72120414-72120584	ENSG00000125398,ENSG00000234899
chr17	72120874	72121044	17:72120874-72121044	ENSG00000125398,ENSG00000234899
chr17	72121634	72121784	17:72121634-72121784	ENSG00000125398,ENSG00000234899
chr17	72122054	72122204	17:72122054-72122204	ENSG00000125398,ENSG00000234899
chr17	72122754	72122904	17:72122754-72122904	ENSG00000125398,ENSG00000234899
chr17	72126674	72126824	17:72126674-72126824	ENSG00000125398,ENSG00000234899
chr17	72127226	72127376	17:72127226-72127376	ENSG00000125398,ENSG00000234899
chr17	72134634	72134804	17:72134634-72134804	ENSG00000125398,ENSG00000234899
chr17	72135674	72135824	17:72135674-72135824	ENSG00000234899
chr17	72136814	72136964	17:72136814-72136964	-
chr17	72151634	72151823	17:72151634-72151823	-
chr17	72152394	72152544	17:72152394-72152544	-
chr17	72184934	72185084	17:72184934-72185084	-
chr17	72187634	72187804	17:72187634-72187804	ENSG00000288605
chr17	72190014	72190164	17:72190014-72190164	-
chr17	72192534	72192684	17:72192534-72192684	ENSG00000226101,ENSG00000288605,ENSG00000283517
chr17	72192914	72193064	17:72192914-72193064	-
chr17	72193534	72193684	17:72193534-72193684	-
chr17	72195075	72195225	17:72195075-72195225	-
chr17	72195314	72195464	17:72195314-72195464	-
chr17	72238705	72238855	17:72238705-72238855	-
chr17	72245127	72245277	17:72245127-72245277	-
chr17	72270614	72270764	17:72270614-72270764	-
chr17	72296615	72296765	17:72296615-72296765	-
chr17	72296874	72297024	17:72296874-72297024	-
chr17	72297414	72297644	17:72297414-72297644	-
chr17	72297814	72297964	17:72297814-72297964	-
chr17	72306074	72306224	17:72306074-72306224	-
chr17	72334324	72334484	17:72334324-72334484	-
chr17	72339134	72339284	17:72339134-72339284	ENSG00000264026,ENSG00000227036
chr17	72339494	72339644	17:72339494-72339644	ENSG00000264026,ENSG00000227036
chr17	72353054	72353204	17:72353054-72353204	-
chr17	72358128	72358278	17:72358128-72358278	-
chr17	72358594	72358744	17:72358594-72358744	ENSG00000264026
chr17	72362402	72362552	17:72362402-72362552	-
chr17	72362854	72363004	17:72362854-72363004	-
chr17	72366214	72366364	17:72366214-72366364	-
chr17	72370954	72371127	17:72370954-72371127	-
chr17	72374354	72374504	17:72374354-72374504	-
chr17	72376594	72376744	17:72376594-72376744	-
chr17	72386294	72386444	17:72386294-72386444	-
chr17	72386614	72386764	17:72386614-72386764	-
chr17	72387594	72387745	17:72387594-72387745	-
chr17	72391334	72391484	17:72391334-72391484	-
chr17	72392093	72392244	17:72392093-72392244	-
chr17	72393714	72393864	17:72393714-72393864	-
chr17	72397834	72397984	17:72397834-72397984	-
chr17	72404954	72405124	17:72404954-72405124	-
chr17	72407554	72407704	17:72407554-72407704	ENSG00000263680,ENSG00000227036
chr17	72411338	72411488	17:72411338-72411488	-
chr17	72421314	72421464	17:72421314-72421464	ENSG00000263680,ENSG00000227036
chr17	72422874	72423024	17:72422874-72423024	ENSG00000263680,ENSG00000227036
chr17	72446532	72446682	17:72446532-72446682	-
chr17	72446935	72447085	17:72446935-72447085	-
chr17	72456064	72456364	17:72456064-72456364	-
chr17	72460852	72461005	17:72460852-72461005	-
chr17	72461235	72461385	17:72461235-72461385	-
chr17	72461895	72462045	17:72461895-72462045	-
chr17	72462515	72462665	17:72462515-72462665	-
chr17	72465615	72465765	17:72465615-72465765	ENSG00000227036
chr17	72466270	72466445	17:72466270-72466445	-
chr17	72468035	72468185	17:72468035-72468185	ENSG00000227036
chr17	72490153	72490303	17:72490153-72490303	-
chr17	72498715	72498865	17:72498715-72498865	-
chr17	72502675	72502825	17:72502675-72502825	ENSG00000227036
chr17	72503203	72503365	17:72503203-72503365	ENSG00000227036
chr17	72510615	72510765	17:72510615-72510765	-
chr17	72514455	72514605	17:72514455-72514605	-
chr17	72514975	72515145	17:72514975-72515145	ENSG00000227036
chr17	72515415	72515565	17:72515415-72515565	ENSG00000227036
chr17	72516955	72517105	17:72516955-72517105	-
chr17	72517415	72517565	17:72517415-72517565	-
chr17	72523615	72523765	17:72523615-72523765	ENSG00000227036
chr17	72524495	72524645	17:72524495-72524645	-
chr17	72525455	72525605	17:72525455-72525605	-
chr17	72525795	72525945	17:72525795-72525945	-
chr17	72540465	72540665	17:72540465-72540665	-
chr17	72557036	72557206	17:72557036-72557206	-
chr17	72560336	72560486	17:72560336-72560486	-
chr17	72561054	72561204	17:72561054-72561204	-
chr17	72572716	72572866	17:72572716-72572866	-
chr17	72575997	72576147	17:72575997-72576147	-
chr17	72590476	72590646	17:72590476-72590646	ENSG00000227036
chr17	72591796	72591946	17:72591796-72591946	-
chr17	72592096	72592246	17:72592096-72592246	-
chr17	72592776	72592926	17:72592776-72592926	ENSG00000227036
chr17	72601056	72601206	17:72601056-72601206	ENSG00000243514,ENSG00000227036
chr17	72602636	72602786	17:72602636-72602786	-
chr17	72602976	72603126	17:72602976-72603126	-
chr17	72603656	72603806	17:72603656-72603806	-
chr17	72609616	72609766	17:72609616-72609766	ENSG00000243514
chr17	72613516	72613666	17:72613516-72613666	ENSG00000263893,ENSG00000243514
chr17	72613836	72613986	17:72613836-72613986	ENSG00000243514
chr17	72614116	72614266	17:72614116-72614266	ENSG00000263893,ENSG00000243514
chr17	72615176	72615326	17:72615176-72615326	ENSG00000243514
chr17	72657616	72657766	17:72657616-72657766	ENSG00000200783,ENSG00000263893
chr17	72657804	72657954	17:72657804-72657954	ENSG00000200783,ENSG00000263893
chr17	72666296	72666469	17:72666296-72666469	ENSG00000200783,ENSG00000263893
chr17	72666677	72666827	17:72666677-72666827	ENSG00000200783,ENSG00000263893
chr17	72681236	72681386	17:72681236-72681386	-
chr17	72682736	72682886	17:72682736-72682886	-
chr17	72683956	72684126	17:72683956-72684126	ENSG00000264985,ENSG00000200783,ENSG00000263893,ENSG00000243514
chr17	72691696	72691846	17:72691696-72691846	ENSG00000263893,ENSG00000243514
chr17	72699736	72699886	17:72699736-72699886	-
chr17	72700316	72700466	17:72700316-72700466	-
chr17	72702456	72702626	17:72702456-72702626	ENSG00000263893,ENSG00000243514
chr17	72706356	72706506	17:72706356-72706506	-
chr17	72710896	72711097	17:72710896-72711097	-
chr17	72716276	72716446	17:72716276-72716446	ENSG00000263893,ENSG00000243514
chr17	72725576	72725746	17:72725576-72725746	-
chr17	72727796	72727946	17:72727796-72727946	-
chr17	72728021	72728171	17:72728021-72728171	-
chr17	72730216	72730366	17:72730216-72730366	-
chr17	72747756	72747906	17:72747756-72747906	-
chr17	72764896	72765063	17:72764896-72765063	-
chr17	72765786	72765936	17:72765786-72765936	-
chr17	72766667	72766817	17:72766667-72766817	-
chr17	72766849	72766999	17:72766849-72766999	-
chr17	72788996	72789146	17:72788996-72789146	-
chr17	72807193	72807343	17:72807193-72807343	-
chr17	72812416	72812580	17:72812416-72812580	ENSG00000252274
chr17	72812976	72813126	17:72812976-72813126	ENSG00000252274
chr17	72838598	72838748	17:72838598-72838748	ENSG00000264196
chr17	72839156	72839346	17:72839156-72839346	ENSG00000264196
chr17	72839436	72839606	17:72839436-72839606	ENSG00000264196
chr17	72850536	72850686	17:72850536-72850686	ENSG00000133195
chr17	72879357	72879507	17:72879357-72879507	-
chr17	72890836	72890986	17:72890836-72890986	-
chr17	72893136	72893286	17:72893136-72893286	-
chr17	72913396	72913560	17:72913396-72913560	-
chr17	72917096	72917246	17:72917096-72917246	-
chr17	72937856	72938006	17:72937856-72938006	-
chr17	72942684	72942834	17:72942684-72942834	-
chr17	72943316	72943474	17:72943316-72943474	-
chr17	72974576	72974726	17:72974576-72974726	-
chr17	72976396	72976546	17:72976396-72976546	-
chr17	72977116	72977266	17:72977116-72977266	-
chr17	72978696	72978846	17:72978696-72978846	-
chr17	72984656	72984806	17:72984656-72984806	ENSG00000133195
chr17	72986236	72986386	17:72986236-72986386	ENSG00000133195
chr17	72997696	72997846	17:72997696-72997846	ENSG00000133195
chr17	73007556	73007706	17:73007556-73007706	-
chr17	73008657	73008807	17:73008657-73008807	-
chr17	73017816	73017966	17:73017816-73017966	-
chr17	73027476	73027626	17:73027476-73027626	-
chr17	73028576	73028726	17:73028576-73028726	-
chr17	73030776	73030926	17:73030776-73030926	-
chr17	73043256	73043426	17:73043256-73043426	-
chr17	73043776	73043927	17:73043776-73043927	-
chr17	73044176	73044326	17:73044176-73044326	-
chr17	73058156	73058306	17:73058156-73058306	ENSG00000266501
chr17	73058733	73058883	17:73058733-73058883	-
chr17	73067836	73068006	17:73067836-73068006	ENSG00000266501
chr17	73068436	73068586	17:73068436-73068586	ENSG00000266501
chr17	73071456	73071606	17:73071456-73071606	ENSG00000266501
chr17	73091576	73091726	17:73091576-73091726	ENSG00000133195
chr17	73092136	73092286	17:73092136-73092286	ENSG00000133195
chr17	73092676	73092846	17:73092676-73092846	ENSG00000133195
chr17	73097056	73097206	17:73097056-73097206	ENSG00000133195
chr17	73097316	73097486	17:73097316-73097486	ENSG00000133195
chr17	73097823	73097973	17:73097823-73097973	-
chr17	73098056	73098206	17:73098056-73098206	-
chr17	73143176	73143326	17:73143176-73143326	-
chr17	73151056	73151206	17:73151056-73151206	-
chr17	73156336	73156526	17:73156336-73156526	ENSG00000180616,ENSG00000264860,ENSG00000265469
chr17	73164478	73164778	17:73164478-73164778	ENSG00000180616,ENSG00000264860,ENSG00000265469
chr17	73165356	73165506	17:73165356-73165506	ENSG00000180616,ENSG00000264860,ENSG00000265469
chr17	73165976	73166126	17:73165976-73166126	ENSG00000180616,ENSG00000264860,ENSG00000265469
chr17	73166556	73166706	17:73166556-73166706	ENSG00000180616,ENSG00000264860,ENSG00000265469
chr17	73166896	73167046	17:73166896-73167046	ENSG00000180616,ENSG00000264860,ENSG00000265469
chr17	73189656	73189806	17:73189656-73189806	ENSG00000166685
chr17	73191556	73191706	17:73191556-73191706	ENSG00000277728,ENSG00000166685
chr17	73192596	73192746	17:73192596-73192746	ENSG00000277728,ENSG00000166685
chr17	73192936	73193106	17:73192936-73193106	ENSG00000277728,ENSG00000166685
chr17	73193556	73193706	17:73193556-73193706	ENSG00000166685
chr17	73194956	73195120	17:73194956-73195120	ENSG00000277728,ENSG00000166685
chr17	73196656	73196806	17:73196656-73196806	ENSG00000277728,ENSG00000166685
chr17	73203510	73203686	17:73203510-73203686	ENSG00000277728,ENSG00000166685
chr17	73210416	73210566	17:73210416-73210566	ENSG00000277728,ENSG00000166685
chr17	73226656	73226806	17:73226656-73226806	ENSG00000141219,ENSG00000133193
chr17	73228816	73228986	17:73228816-73228986	ENSG00000265010,ENSG00000141219,ENSG00000133193,ENSG00000277728,ENSG00000166685
chr17	73231456	73231606	17:73231456-73231606	ENSG00000141219,ENSG00000133193
chr17	73232316	73232466	17:73232316-73232466	ENSG00000265010,ENSG00000141219,ENSG00000133193,ENSG00000277728,ENSG00000166685
chr17	73232996	73233146	17:73232996-73233146	ENSG00000141219,ENSG00000133193
chr17	73243343	73243493	17:73243343-73243493	ENSG00000265010
chr17	73247856	73248006	17:73247856-73248006	ENSG00000265010
chr17	73255755	73255906	17:73255755-73255906	ENSG00000069188,ENSG00000187959
chr17	73263116	73263266	17:73263116-73263266	ENSG00000187959
chr17	73278536	73278706	17:73278536-73278706	ENSG00000187959
chr17	73286856	73287026	17:73286856-73287026	ENSG00000179604,ENSG00000187959,ENSG00000265010
chr17	73291556	73291706	17:73291556-73291706	ENSG00000179604,ENSG00000187959
chr17	73292276	73292426	17:73292276-73292426	-
chr17	73293636	73293786	17:73293636-73293786	ENSG00000179604,ENSG00000187959
chr17	73302279	73302446	17:73302279-73302446	-
chr17	73303776	73303926	17:73303776-73303926	ENSG00000179604
chr17	73304476	73304626	17:73304476-73304626	-
chr17	73305096	73305246	17:73305096-73305246	ENSG00000179604
chr17	73308336	73308486	17:73308336-73308486	ENSG00000265935,ENSG00000069188,ENSG00000179604,ENSG00000187959,ENSG00000265010
chr17	73308636	73308786	17:73308636-73308786	ENSG00000179604
chr17	73310696	73310846	17:73310696-73310846	ENSG00000179604
chr17	73311076	73311226	17:73311076-73311226	ENSG00000179604
chr17	73312036	73312186	17:73312036-73312186	ENSG00000179604
chr17	73317196	73317346	17:73317196-73317346	ENSG00000179604
chr17	73317916	73318066	17:73317916-73318066	ENSG00000179604
chr17	73320676	73320826	17:73320676-73320826	-
chr17	73323732	73323882	17:73323732-73323882	-
chr17	73324040	73324340	17:73324040-73324340	-
chr17	73325576	73325746	17:73325576-73325746	ENSG00000069188,ENSG00000187959
chr17	73333616	73333766	17:73333616-73333766	-
chr17	73338336	73338515	17:73338336-73338515	-
chr17	73340216	73340366	17:73340216-73340366	ENSG00000285648,ENSG00000265935,ENSG00000264985,ENSG00000069188,ENSG00000187959,ENSG00000265010
chr17	73342196	73342346	17:73342196-73342346	ENSG00000069188,ENSG00000187959
chr17	73342896	73343066	17:73342896-73343066	-
chr17	73343236	73343386	17:73343236-73343386	-
chr17	73347456	73347606	17:73347456-73347606	-
chr17	73349216	73349366	17:73349216-73349366	-
chr17	73356256	73356406	17:73356256-73356406	-
chr17	73366887	73367037	17:73366887-73367037	ENSG00000069188
chr17	73369956	73370106	17:73369956-73370106	ENSG00000069188,ENSG00000187959,ENSG00000265010
chr17	73371396	73371566	17:73371396-73371566	ENSG00000069188,ENSG00000187959
chr17	73379976	73380126	17:73379976-73380126	-
chr17	73388376	73388526	17:73388376-73388526	-
chr17	73402016	73402166	17:73402016-73402166	-
chr17	73421104	73421254	17:73421104-73421254	-
chr17	73429516	73429666	17:73429516-73429666	ENSG00000285648,ENSG00000288006,ENSG00000266765,ENSG00000265927,ENSG00000265935,ENSG00000264750,ENSG00000264985,ENSG00000069188
chr17	73431016	73431166	17:73431016-73431166	ENSG00000069188
chr17	73470057	73470207	17:73470057-73470207	-
chr17	73474416	73474566	17:73474416-73474566	ENSG00000265935,ENSG00000264985
chr17	73498376	73498526	17:73498376-73498526	ENSG00000264985
chr17	73535245	73535395	17:73535245-73535395	-
chr17	73592326	73592476	17:73592326-73592476	-
chr17	73600216	73600366	17:73600216-73600366	-
chr17	73614181	73614331	17:73614181-73614331	-
chr17	73640910	73641060	17:73640910-73641060	ENSG00000265935,ENSG00000264750,ENSG00000069188
chr17	73710276	73710436	17:73710276-73710436	ENSG00000263574,ENSG00000265935
chr17	73739665	73739815	17:73739665-73739815	ENSG00000263574
chr17	73770636	73770786	17:73770636-73770786	ENSG00000285648,ENSG00000288006,ENSG00000266765,ENSG00000265927,ENSG00000234721,ENSG00000177338,ENSG00000263574,ENSG00000265935
chr17	73770979	73771129	17:73770979-73771129	ENSG00000177338
chr17	73773836	73773986	17:73773836-73773986	ENSG00000177338
chr17	73796836	73796986	17:73796836-73796986	ENSG00000265927,ENSG00000234721
chr17	73798376	73798546	17:73798376-73798546	ENSG00000285648,ENSG00000288006,ENSG00000266765,ENSG00000265927,ENSG00000234721,ENSG00000177338,ENSG00000263574,ENSG00000265935,ENSG00000264985
chr17	73976853	73977046	17:73976853-73977046	ENSG00000285648
chr17	73998697	73998847	17:73998697-73998847	-
chr17	74042876	74043026	17:74042876-74043026	ENSG00000285648
chr17	74062396	74062546	17:74062396-74062546	-
chr17	74089996	74090146	17:74089996-74090146	ENSG00000266357
chr17	74153176	74153326	17:74153176-74153326	ENSG00000266357
chr17	74176796	74176966	17:74176796-74176966	ENSG00000266357
chr17	74177276	74177426	17:74177276-74177426	-
chr17	74190256	74190406	17:74190256-74190406	-
chr17	74190896	74191046	17:74190896-74191046	-
chr17	74199716	74199866	17:74199716-74199866	ENSG00000172809
chr17	74201316	74201466	17:74201316-74201466	ENSG00000172809
chr17	74203556	74203706	17:74203556-74203706	ENSG00000167851,ENSG00000204347,ENSG00000196169,ENSG00000264272,ENSG00000141540,ENSG00000246731,ENSG00000172809,ENSG00000266357,ENSG00000285648,ENSG00000265927,ENSG00000265935,ENSG00000264985
chr17	74204056	74204206	17:74204056-74204206	ENSG00000172809
chr17	74210516	74210666	17:74210516-74210666	ENSG00000141540,ENSG00000246731
chr17	74210976	74211126	17:74210976-74211126	ENSG00000246731
chr17	74211656	74211806	17:74211656-74211806	ENSG00000246731
chr17	74211936	74212086	17:74211936-74212086	ENSG00000246731
chr17	74212311	74212461	17:74212311-74212461	-
chr17	74212516	74212666	17:74212516-74212666	ENSG00000246731
chr17	74213036	74213186	17:74213036-74213186	ENSG00000141540,ENSG00000246731
chr17	74213316	74213486	17:74213316-74213486	ENSG00000141540,ENSG00000246731,ENSG00000172809
chr17	74218516	74218686	17:74218516-74218686	ENSG00000141540,ENSG00000246731
chr17	74219876	74220026	17:74219876-74220026	ENSG00000141540,ENSG00000246731
chr17	74234996	74235146	17:74234996-74235146	-
chr17	74235176	74235326	17:74235176-74235326	-
chr17	74239316	74239486	17:74239316-74239486	ENSG00000264272,ENSG00000141540
chr17	74240736	74240906	17:74240736-74240906	ENSG00000264272,ENSG00000141540
chr17	74241216	74241366	17:74241216-74241366	ENSG00000141540
chr17	74241556	74241706	17:74241556-74241706	ENSG00000141540
chr17	74245476	74245626	17:74245476-74245626	ENSG00000141540
chr17	74270516	74270666	17:74270516-74270666	ENSG00000171595,ENSG00000264272
chr17	74271996	74272146	17:74271996-74272146	ENSG00000171595,ENSG00000264272
chr17	74272283	74272446	17:74272283-74272446	ENSG00000171595,ENSG00000264272
chr17	74272896	74273066	17:74272896-74273066	ENSG00000171595,ENSG00000264272
chr17	74276056	74276226	17:74276056-74276226	ENSG00000171595,ENSG00000264272
chr17	74276776	74276926	17:74276776-74276926	ENSG00000171595,ENSG00000264272
chr17	74282756	74282906	17:74282756-74282906	ENSG00000171595,ENSG00000264272
chr17	74295954	74296126	17:74295954-74296126	ENSG00000196169,ENSG00000266106
chr17	74296676	74296846	17:74296676-74296846	ENSG00000204347,ENSG00000196169,ENSG00000266106,ENSG00000264272
chr17	74298056	74298206	17:74298056-74298206	-
chr17	74298876	74299026	17:74298876-74299026	-
chr17	74301276	74301446	17:74301276-74301446	ENSG00000204347,ENSG00000196169,ENSG00000266106
chr17	74305980	74306130	17:74305980-74306130	ENSG00000266106
chr17	74308336	74308486	17:74308336-74308486	ENSG00000196169,ENSG00000266106
chr17	74334496	74334646	17:74334496-74334646	ENSG00000196169
chr17	74345576	74345726	17:74345576-74345726	ENSG00000196169
chr17	74361536	74361726	17:74361536-74361726	ENSG00000257008,ENSG00000204347
chr17	74368396	74368546	17:74368396-74368546	ENSG00000167851,ENSG00000257008,ENSG00000204347
chr17	74379536	74379686	17:74379536-74379686	ENSG00000167851,ENSG00000200021,ENSG00000257008,ENSG00000204347
chr17	74386476	74386626	17:74386476-74386626	-
chr17	74390999	74391149	17:74390999-74391149	-
chr17	74393436	74393586	17:74393436-74393586	ENSG00000200021
chr17	74408396	74408546	17:74408396-74408546	ENSG00000200021
chr17	74417376	74417526	17:74417376-74417526	ENSG00000200021
chr17	74430716	74430986	17:74430716-74430986	ENSG00000170412,ENSG00000200021
chr17	74431136	74431286	17:74431136-74431286	ENSG00000170412,ENSG00000200021
chr17	74431976	74432126	17:74431976-74432126	ENSG00000170412
chr17	74437748	74437898	17:74437748-74437898	ENSG00000170412
chr17	74443116	74443266	17:74443116-74443266	ENSG00000170412
chr17	74443336	74443509	17:74443336-74443509	ENSG00000170412
chr17	74454116	74454286	17:74454116-74454286	ENSG00000167851,ENSG00000170412
chr17	74457636	74457806	17:74457636-74457806	ENSG00000167851,ENSG00000170412,ENSG00000200021,ENSG00000257008
chr17	74493436	74493606	17:74493436-74493606	ENSG00000167851,ENSG00000257008
chr17	74504056	74504206	17:74504056-74504206	-
chr17	74512096	74512246	17:74512096-74512246	ENSG00000167850,ENSG00000178789,ENSG00000167851
chr17	74512716	74512866	17:74512716-74512866	-
chr17	74514036	74514186	17:74514036-74514186	ENSG00000178789
chr17	74514516	74514666	17:74514516-74514666	ENSG00000178789
chr17	74533136	74533286	17:74533136-74533286	ENSG00000167850,ENSG00000178789
chr17	74566236	74566386	17:74566236-74566386	ENSG00000182352,ENSG00000284690,ENSG00000236770,ENSG00000167850
chr17	74567589	74567739	17:74567589-74567739	-
chr17	74568196	74568366	17:74568196-74568366	ENSG00000182352,ENSG00000204345,ENSG00000284690,ENSG00000236770,ENSG00000167850
chr17	74569556	74569726	17:74569556-74569726	ENSG00000186074,ENSG00000186407,ENSG00000261222,ENSG00000182352,ENSG00000204345,ENSG00000284690,ENSG00000236770,ENSG00000167850,ENSG00000178789,ENSG00000167851
chr17	74602076	74602226	17:74602076-74602226	ENSG00000261222,ENSG00000182352,ENSG00000204345
chr17	74605496	74605666	17:74605496-74605666	ENSG00000186074,ENSG00000186407,ENSG00000261222,ENSG00000182352,ENSG00000204345,ENSG00000167850
chr17	74619416	74619566	17:74619416-74619566	ENSG00000186407
chr17	74631896	74632086	17:74631896-74632086	ENSG00000186407
chr17	74646404	74646554	17:74646404-74646554	-
chr17	74657536	74657686	17:74657536-74657686	ENSG00000186074,ENSG00000172794
chr17	74663671	74663821	17:74663671-74663821	-
chr17	74671276	74671446	17:74671276-74671446	ENSG00000186074,ENSG00000172794,ENSG00000264659
chr17	74677676	74677826	17:74677676-74677826	ENSG00000186074,ENSG00000172794,ENSG00000264659
chr17	74738476	74738626	17:74738476-74738626	ENSG00000186074,ENSG00000172794
chr17	74744716	74744866	17:74744716-74744866	ENSG00000109062,ENSG00000284186,ENSG00000266036,ENSG00000186074,ENSG00000172794
chr17	74748456	74748606	17:74748456-74748606	ENSG00000161509,ENSG00000109066,ENSG00000109065,ENSG00000109062,ENSG00000284186,ENSG00000266036,ENSG00000186074,ENSG00000172794
chr17	74758452	74758602	17:74758452-74758602	ENSG00000109062
chr17	74758896	74759048	17:74758896-74759048	ENSG00000109062,ENSG00000284186,ENSG00000266036
chr17	74760694	74760994	17:74760694-74760994	ENSG00000109062
chr17	74761016	74761166	17:74761016-74761166	ENSG00000109062
chr17	74768256	74768426	17:74768256-74768426	ENSG00000109066,ENSG00000109065,ENSG00000109062,ENSG00000284186,ENSG00000266036
chr17	74770808	74770966	17:74770808-74770966	ENSG00000109066,ENSG00000109065
chr17	74773876	74774026	17:74773876-74774026	ENSG00000109066,ENSG00000109065
chr17	74776336	74776486	17:74776336-74776486	ENSG00000109066,ENSG00000109065,ENSG00000109062,ENSG00000284186,ENSG00000266036,ENSG00000186074,ENSG00000172794
chr17	74779036	74779206	17:74779036-74779206	ENSG00000109066,ENSG00000109065
chr17	74791596	74791746	17:74791596-74791746	ENSG00000161509
chr17	74816088	74816238	17:74816088-74816238	-
chr17	74833616	74833766	17:74833616-74833766	-
chr17	74841047	74841206	17:74841047-74841206	ENSG00000161509,ENSG00000109066
chr17	74842216	74842366	17:74842216-74842366	-
chr17	74842715	74842866	17:74842715-74842866	ENSG00000161509,ENSG00000109066
chr17	74842976	74843126	17:74842976-74843126	ENSG00000161509,ENSG00000109066
chr17	74852377	74852527	17:74852377-74852527	ENSG00000161509
chr17	74862340	74862491	17:74862340-74862491	ENSG00000161509
chr17	74864993	74865146	17:74864993-74865146	ENSG00000161513,ENSG00000161509
chr17	74870631	74870781	17:74870631-74870781	ENSG00000161513
chr17	74873210	74873380	17:74873210-74873380	ENSG00000183034,ENSG00000182040,ENSG00000172782,ENSG00000161513,ENSG00000161509,ENSG00000109066,ENSG00000109065,ENSG00000109062,ENSG00000284186,ENSG00000266036,ENSG00000186074,ENSG00000172794
chr17	74877626	74877776	17:74877626-74877776	ENSG00000172782
chr17	74878317	74878476	17:74878317-74878476	ENSG00000172782,ENSG00000161513
chr17	74919560	74919710	17:74919560-74919710	ENSG00000183034,ENSG00000182040
chr17	74921161	74921311	17:74921161-74921311	ENSG00000183034,ENSG00000182040
chr17	74923620	74923773	17:74923620-74923773	ENSG00000183034,ENSG00000182040
chr17	74931540	74931690	17:74931540-74931690	ENSG00000182938,ENSG00000183034,ENSG00000182040
chr17	74937580	74937730	17:74937580-74937730	ENSG00000182938
chr17	74958020	74958170	17:74958020-74958170	ENSG00000167861,ENSG00000183034,ENSG00000182040
chr17	74960280	74960430	17:74960280-74960430	ENSG00000167861
chr17	74960780	74960930	17:74960780-74960930	ENSG00000167861
chr17	74961700	74961870	17:74961700-74961870	ENSG00000263586,ENSG00000167861,ENSG00000182938,ENSG00000183034,ENSG00000182040
chr17	74982000	74982150	17:74982000-74982150	ENSG00000109089,ENSG00000263586,ENSG00000167861
chr17	74982560	74982710	17:74982560-74982710	ENSG00000109089
chr17	74982800	74982950	17:74982800-74982950	ENSG00000109089
chr17	74987460	74987630	17:74987460-74987630	ENSG00000167862,ENSG00000109089,ENSG00000263586,ENSG00000167861
chr17	74988240	74988410	17:74988240-74988410	ENSG00000109089,ENSG00000263586,ENSG00000167861
chr17	74988820	74988990	17:74988820-74988990	ENSG00000109089,ENSG00000263586
chr17	74989340	74989490	17:74989340-74989490	ENSG00000109089
chr17	74994590	74994750	17:74994590-74994750	ENSG00000109089
chr17	75011160	75011310	17:75011160-75011310	ENSG00000167862
chr17	75011960	75012110	17:75011960-75012110	ENSG00000167862,ENSG00000263586
chr17	75012520	75012690	17:75012520-75012690	ENSG00000167862,ENSG00000263586
chr17	75012860	75013046	17:75012860-75013046	ENSG00000167862
chr17	75027980	75028130	17:75027980-75028130	ENSG00000180901,ENSG00000252545,ENSG00000167862
chr17	75032120	75032270	17:75032120-75032270	ENSG00000180901,ENSG00000252545
chr17	75032440	75032610	17:75032440-75032610	ENSG00000180901,ENSG00000252545,ENSG00000167862
chr17	75033040	75033190	17:75033040-75033190	-
chr17	75033880	75034090	17:75033880-75034090	ENSG00000180901,ENSG00000252545,ENSG00000167862,ENSG00000263586
chr17	75034420	75034570	17:75034420-75034570	ENSG00000180901,ENSG00000252545,ENSG00000167862
chr17	75035180	75035350	17:75035180-75035350	ENSG00000206713,ENSG00000170190,ENSG00000270993,ENSG00000239607,ENSG00000167863,ENSG00000180901,ENSG00000252545,ENSG00000167862,ENSG00000263586,ENSG00000167861
chr17	75035705	75036005	17:75035705-75036005	-
chr17	75036080	75036230	17:75036080-75036230	-
chr17	75036720	75036870	17:75036720-75036870	ENSG00000239607,ENSG00000167863,ENSG00000180901,ENSG00000252545,ENSG00000167862,ENSG00000263586
chr17	75046380	75046530	17:75046380-75046530	ENSG00000270993,ENSG00000239607,ENSG00000167863,ENSG00000180901
chr17	75046960	75047110	17:75046960-75047110	ENSG00000206713,ENSG00000170190,ENSG00000232724,ENSG00000270993,ENSG00000239607,ENSG00000167863,ENSG00000180901,ENSG00000263586
chr17	75047960	75048110	17:75047960-75048110	-
chr17	75048660	75048810	17:75048660-75048810	ENSG00000167863,ENSG00000180901
chr17	75054740	75054890	17:75054740-75054890	-
chr17	75060080	75060250	17:75060080-75060250	ENSG00000232724,ENSG00000270993
chr17	75069940	75070090	17:75069940-75070090	ENSG00000232724
chr17	75073760	75073910	17:75073760-75073910	ENSG00000232724,ENSG00000270993
chr17	75078594	75078744	17:75078594-75078744	ENSG00000232724
chr17	75078857	75079010	17:75078857-75079010	ENSG00000206713,ENSG00000170190,ENSG00000232724
chr17	75081060	75081210	17:75081060-75081210	ENSG00000206713,ENSG00000170190
chr17	75085700	75085850	17:75085700-75085850	ENSG00000206713,ENSG00000170190
chr17	75087640	75087790	17:75087640-75087790	ENSG00000206713,ENSG00000170190
chr17	75089063	75089213	17:75089063-75089213	ENSG00000206713,ENSG00000170190
chr17	75096252	75096410	17:75096252-75096410	ENSG00000206713,ENSG00000170190
chr17	75105900	75106050	17:75105900-75106050	ENSG00000125449
chr17	75109820	75109970	17:75109820-75109970	ENSG00000125449
chr17	75110420	75110570	17:75110420-75110570	ENSG00000125449
chr17	75114160	75114310	17:75114160-75114310	ENSG00000265800,ENSG00000279035,ENSG00000125458,ENSG00000125449,ENSG00000206713,ENSG00000170190,ENSG00000232724,ENSG00000270993
chr17	75116920	75117070	17:75116920-75117070	ENSG00000125449
chr17	75124460	75124610	17:75124460-75124610	ENSG00000279035,ENSG00000125458
chr17	75130840	75130990	17:75130840-75130990	ENSG00000265800,ENSG00000279035,ENSG00000125458
chr17	75131693	75131850	17:75131693-75131850	ENSG00000265800,ENSG00000279035,ENSG00000125458
chr17	75146740	75146890	17:75146740-75146890	ENSG00000252042,ENSG00000263786,ENSG00000265800,ENSG00000189159
chr17	75153360	75153510	17:75153360-75153510	-
chr17	75154560	75154710	17:75154560-75154710	ENSG00000188612,ENSG00000252042,ENSG00000263786,ENSG00000265800,ENSG00000189159,ENSG00000279035,ENSG00000125458,ENSG00000125449
chr17	75158544	75158694	17:75158544-75158694	-
chr17	75159271	75159421	17:75159271-75159421	-
chr17	75159640	75159790	17:75159640-75159790	ENSG00000189159
chr17	75171900	75172050	17:75171900-75172050	-
chr17	75173668	75173818	17:75173668-75173818	-
chr17	75181300	75181450	17:75181300-75181450	ENSG00000188612
chr17	75182540	75182690	17:75182540-75182690	ENSG00000188612
chr17	75182980	75183130	17:75182980-75183130	ENSG00000125450,ENSG00000188612,ENSG00000265800,ENSG00000189159,ENSG00000279035,ENSG00000125458
chr17	75189340	75189490	17:75189340-75189490	ENSG00000188612
chr17	75191660	75191876	17:75191660-75191876	-
chr17	75196100	75196250	17:75196100-75196250	-
chr17	75201820	75201970	17:75201820-75201970	ENSG00000125450
chr17	75205320	75205490	17:75205320-75205490	ENSG00000125450
chr17	75228420	75228570	17:75228420-75228570	ENSG00000125450
chr17	75238774	75238924	17:75238774-75238924	ENSG00000125447,ENSG00000125450
chr17	75240414	75240564	17:75240414-75240564	-
chr17	75240843	75241004	17:75240843-75241004	ENSG00000125447
chr17	75241194	75241344	17:75241194-75241344	ENSG00000125447,ENSG00000125450
chr17	75241634	75241784	17:75241634-75241784	ENSG00000125447
chr17	75242114	75242264	17:75242114-75242264	ENSG00000125447,ENSG00000125450
chr17	75250314	75250464	17:75250314-75250464	ENSG00000125445,ENSG00000125447
chr17	75256084	75256234	17:75256084-75256234	ENSG00000125445,ENSG00000125447
chr17	75260834	75260984	17:75260834-75260984	ENSG00000125445
chr17	75261594	75261764	17:75261594-75261764	ENSG00000263843,ENSG00000125457,ENSG00000125445,ENSG00000125447
chr17	75270454	75270604	17:75270454-75270604	ENSG00000263843,ENSG00000125457,ENSG00000125445
chr17	75271174	75271324	17:75271174-75271324	ENSG00000263843,ENSG00000125457
chr17	75271874	75272024	17:75271874-75272024	ENSG00000263843,ENSG00000125457
chr17	75272754	75272944	17:75272754-75272944	ENSG00000263843,ENSG00000125457
chr17	75274334	75274504	17:75274334-75274504	ENSG00000263843,ENSG00000125457,ENSG00000125445
chr17	75277834	75277984	17:75277834-75277984	ENSG00000263843,ENSG00000125457
chr17	75289434	75289584	17:75289434-75289584	ENSG00000223217,ENSG00000264511,ENSG00000125454,ENSG00000263843,ENSG00000125457,ENSG00000125445
chr17	75290048	75290224	17:75290048-75290224	ENSG00000125454
chr17	75297454	75297604	17:75297454-75297604	-
chr17	75309714	75309864	17:75309714-75309864	-
chr17	75314414	75314564	17:75314414-75314564	-
chr17	75316014	75316164	17:75316014-75316164	-
chr17	75320494	75320644	17:75320494-75320644	-
chr17	75323174	75323324	17:75323174-75323324	ENSG00000223217,ENSG00000264511,ENSG00000264853,ENSG00000265987,ENSG00000228007,ENSG00000177885
chr17	75325914	75326084	17:75325914-75326084	ENSG00000264853,ENSG00000265987,ENSG00000228007,ENSG00000177885
chr17	75326234	75326404	17:75326234-75326404	ENSG00000265987,ENSG00000228007
chr17	75326614	75326764	17:75326614-75326764	ENSG00000228007
chr17	75338409	75338559	17:75338409-75338559	ENSG00000265987,ENSG00000228007
chr17	75340714	75340864	17:75340714-75340864	ENSG00000265987,ENSG00000228007
chr17	75342174	75342324	17:75342174-75342324	ENSG00000265987,ENSG00000228007
chr17	75347074	75347224	17:75347074-75347224	ENSG00000264853,ENSG00000265987,ENSG00000228007
chr17	75364194	75364364	17:75364194-75364364	ENSG00000264853,ENSG00000265987
chr17	75367468	75367618	17:75367468-75367618	ENSG00000264853
chr17	75391087	75391244	17:75391087-75391244	ENSG00000265342,ENSG00000177885
chr17	75393894	75394044	17:75393894-75394044	ENSG00000284595,ENSG00000223217,ENSG00000264511,ENSG00000265342,ENSG00000264853,ENSG00000265987,ENSG00000228007,ENSG00000177885
chr17	75404254	75404404	17:75404254-75404404	ENSG00000223217,ENSG00000264511,ENSG00000265342,ENSG00000264853,ENSG00000265987,ENSG00000228007,ENSG00000177885
chr17	75404734	75404884	17:75404734-75404884	-
chr17	75404994	75405144	17:75404994-75405144	ENSG00000223217,ENSG00000264511
chr17	75405694	75405864	17:75405694-75405864	ENSG00000223217,ENSG00000264511,ENSG00000264853,ENSG00000228007,ENSG00000177885
chr17	75406334	75406484	17:75406334-75406484	ENSG00000223217,ENSG00000264511
chr17	75412674	75412824	17:75412674-75412824	ENSG00000223217,ENSG00000264511,ENSG00000177885
chr17	75417234	75417384	17:75417234-75417384	-
chr17	75426494	75426644	17:75426494-75426644	ENSG00000266714,ENSG00000073350,ENSG00000182173,ENSG00000177303,ENSG00000284595,ENSG00000177728,ENSG00000202332
chr17	75428914	75429064	17:75428914-75429064	ENSG00000284595,ENSG00000202332
chr17	75430454	75430604	17:75430454-75430604	ENSG00000284595,ENSG00000202332
chr17	75440834	75440984	17:75440834-75440984	-
chr17	75444194	75444344	17:75444194-75444344	ENSG00000284595,ENSG00000202332
chr17	75448534	75448684	17:75448534-75448684	-
chr17	75453194	75453344	17:75453194-75453344	ENSG00000177728
chr17	75456474	75456624	17:75456474-75456624	ENSG00000182173,ENSG00000177303,ENSG00000284595,ENSG00000177728,ENSG00000202332
chr17	75457434	75457584	17:75457434-75457584	ENSG00000177728
chr17	75475954	75476104	17:75475954-75476104	-
chr17	75476474	75476624	17:75476474-75476624	ENSG00000284595,ENSG00000177728
chr17	75511837	75511987	17:75511837-75511987	ENSG00000177303
chr17	75513054	75513206	17:75513054-75513206	ENSG00000177303,ENSG00000284595
chr17	75514914	75515064	17:75514914-75515064	ENSG00000177303,ENSG00000284595
chr17	75515554	75515704	17:75515554-75515704	ENSG00000073350,ENSG00000182173,ENSG00000177303,ENSG00000284595
chr17	75515834	75516004	17:75515834-75516004	ENSG00000182173,ENSG00000177303
chr17	75516354	75516504	17:75516354-75516504	ENSG00000073350,ENSG00000182173,ENSG00000177303,ENSG00000284595
chr17	75516754	75516904	17:75516754-75516904	ENSG00000182173,ENSG00000177303
chr17	75517134	75517284	17:75517134-75517284	ENSG00000182173,ENSG00000177303
chr17	75522454	75522604	17:75522454-75522604	ENSG00000182173,ENSG00000177303
chr17	75552803	75552953	17:75552803-75552953	-
chr17	75557134	75557284	17:75557134-75557284	ENSG00000073350
chr17	75557534	75557684	17:75557534-75557684	ENSG00000073350
chr17	75562034	75562204	17:75562034-75562204	ENSG00000073350
chr17	75565154	75565304	17:75565154-75565304	ENSG00000073350
chr17	75589214	75589364	17:75589214-75589364	ENSG00000266714
chr17	75601310	75601464	17:75601310-75601464	ENSG00000266714
chr17	75604074	75604224	17:75604074-75604224	ENSG00000266714
chr17	75620095	75620245	17:75620095-75620245	ENSG00000266714
chr17	75626015	75626165	17:75626015-75626165	ENSG00000266714
chr17	75633055	75633205	17:75633055-75633205	ENSG00000259120,ENSG00000204323,ENSG00000108469,ENSG00000266714
chr17	75633475	75633625	17:75633475-75633625	ENSG00000204323,ENSG00000108469
chr17	75633935	75634085	17:75633935-75634085	ENSG00000259120,ENSG00000204323,ENSG00000108469,ENSG00000266714
chr17	75653075	75653225	17:75653075-75653225	ENSG00000259120
chr17	75654288	75654438	17:75654288-75654438	ENSG00000259120
chr17	75667175	75667325	17:75667175-75667325	ENSG00000132470,ENSG00000264270,ENSG00000264829,ENSG00000161526,ENSG00000259120,ENSG00000204323,ENSG00000108469,ENSG00000266714
chr17	75668585	75668735	17:75668585-75668735	-
chr17	75675035	75675185	17:75675035-75675185	ENSG00000132470,ENSG00000264270,ENSG00000264829
chr17	75679742	75679892	17:75679742-75679892	ENSG00000264270,ENSG00000264829
chr17	75681375	75681525	17:75681375-75681525	ENSG00000264270,ENSG00000264829
chr17	75683787	75683945	17:75683787-75683945	ENSG00000264270,ENSG00000264829
chr17	75684395	75684545	17:75684395-75684545	ENSG00000264270,ENSG00000264829
chr17	75685115	75685265	17:75685115-75685265	ENSG00000264270
chr17	75685535	75685685	17:75685535-75685685	ENSG00000264270
chr17	75688335	75688485	17:75688335-75688485	ENSG00000264270
chr17	75693655	75693805	17:75693655-75693805	ENSG00000161526
chr17	75694013	75694163	17:75694013-75694163	-
chr17	75699795	75699945	17:75699795-75699945	ENSG00000161526
chr17	75700061	75700211	17:75700061-75700211	-
chr17	75700595	75700765	17:75700595-75700765	ENSG00000161526
chr17	75707175	75707325	17:75707175-75707325	ENSG00000161526
chr17	75738194	75738344	17:75738194-75738344	ENSG00000132470
chr17	75747543	75747693	17:75747543-75747693	-
chr17	75747934	75748084	17:75747934-75748084	ENSG00000132470,ENSG00000264829,ENSG00000259120,ENSG00000204323
chr17	75749974	75750124	17:75749974-75750124	ENSG00000108479,ENSG00000132470
chr17	75753754	75753904	17:75753754-75753904	ENSG00000108479,ENSG00000132470
chr17	75754054	75754204	17:75754054-75754204	ENSG00000132470
chr17	75764694	75764844	17:75764694-75764844	ENSG00000108479,ENSG00000132470
chr17	75765094	75765244	17:75765094-75765244	ENSG00000108479
chr17	75772134	75772284	17:75772134-75772284	ENSG00000108479
chr17	75775334	75775484	17:75775334-75775484	-
chr17	75775714	75775864	17:75775714-75775864	-
chr17	75776534	75776684	17:75776534-75776684	-
chr17	75777353	75777503	17:75777353-75777503	-
chr17	75777574	75777724	17:75777574-75777724	ENSG00000132475
chr17	75777993	75778293	17:75777993-75778293	-
chr17	75778314	75778464	17:75778314-75778464	-
chr17	75779354	75779524	17:75779354-75779524	ENSG00000132478,ENSG00000283853,ENSG00000132475,ENSG00000108479
chr17	75779854	75780024	17:75779854-75780024	ENSG00000204316,ENSG00000267342,ENSG00000141569,ENSG00000092929,ENSG00000266980,ENSG00000132478,ENSG00000283853,ENSG00000132475,ENSG00000108479,ENSG00000132470
chr17	75783454	75783615	17:75783454-75783615	ENSG00000132478,ENSG00000283853
chr17	75784014	75784164	17:75784014-75784164	-
chr17	75784634	75784784	17:75784634-75784784	ENSG00000267342,ENSG00000141569,ENSG00000092929,ENSG00000266980,ENSG00000132478,ENSG00000283853,ENSG00000132475,ENSG00000108479,ENSG00000132470
chr17	75785014	75785184	17:75785014-75785184	ENSG00000266980,ENSG00000132478,ENSG00000283853
chr17	75786054	75786204	17:75786054-75786204	ENSG00000132478,ENSG00000283853
chr17	75808634	75808784	17:75808634-75808784	-
chr17	75809194	75809364	17:75809194-75809364	ENSG00000092929,ENSG00000266980,ENSG00000132478
chr17	75815014	75815164	17:75815014-75815164	ENSG00000266980
chr17	75827634	75827784	17:75827634-75827784	ENSG00000092929,ENSG00000266980
chr17	75832254	75832404	17:75832254-75832404	ENSG00000092929
chr17	75835354	75835504	17:75835354-75835504	ENSG00000092929
chr17	75839314	75839464	17:75839314-75839464	ENSG00000092929
chr17	75845294	75845444	17:75845294-75845444	ENSG00000092929
chr17	75848554	75848704	17:75848554-75848704	ENSG00000092929
chr17	75849254	75849404	17:75849254-75849404	ENSG00000092929
chr17	75853534	75853684	17:75853534-75853684	-
chr17	75854114	75854264	17:75854114-75854264	ENSG00000132471,ENSG00000092929
chr17	75854374	75854524	17:75854374-75854524	-
chr17	75855414	75855584	17:75855414-75855584	ENSG00000204316,ENSG00000267342,ENSG00000141569,ENSG00000267801,ENSG00000132481,ENSG00000132471,ENSG00000092929,ENSG00000266980
chr17	75856394	75856544	17:75856394-75856544	-
chr17	75856680	75856830	17:75856680-75856830	-
chr17	75858814	75858964	17:75858814-75858964	ENSG00000132471
chr17	75861394	75861544	17:75861394-75861544	-
chr17	75862014	75862164	17:75862014-75862164	ENSG00000132471
chr17	75864554	75864704	17:75864554-75864704	ENSG00000132471
chr17	75869354	75869524	17:75869354-75869524	ENSG00000132481
chr17	75870074	75870224	17:75870074-75870224	ENSG00000267801,ENSG00000132481
chr17	75870934	75871084	17:75870934-75871084	ENSG00000267801,ENSG00000132481
chr17	75872894	75873065	17:75872894-75873065	ENSG00000267801,ENSG00000132481
chr17	75877234	75877384	17:75877234-75877384	ENSG00000204316,ENSG00000267342,ENSG00000141569,ENSG00000267801,ENSG00000132481,ENSG00000132471,ENSG00000092929
chr17	75877894	75878044	17:75877894-75878044	ENSG00000267801,ENSG00000132481
chr17	75878694	75878844	17:75878694-75878844	ENSG00000267342,ENSG00000141569,ENSG00000267801,ENSG00000132481
chr17	75895494	75895794	17:75895494-75895794	ENSG00000204316,ENSG00000267342,ENSG00000141569
chr17	75896474	75896624	17:75896474-75896624	ENSG00000204316,ENSG00000267342,ENSG00000141569
chr17	75896854	75897024	17:75896854-75897024	ENSG00000204316,ENSG00000267342,ENSG00000141569
chr17	75904974	75905144	17:75904974-75905144	ENSG00000167880,ENSG00000250506,ENSG00000188878,ENSG00000267426,ENSG00000204316,ENSG00000267342,ENSG00000141569
chr17	75910157	75910307	17:75910157-75910307	ENSG00000188878,ENSG00000267426
chr17	75927454	75927604	17:75927454-75927604	ENSG00000188878,ENSG00000267426
chr17	75940594	75940744	17:75940594-75940744	ENSG00000267615,ENSG00000188878
chr17	75941054	75941224	17:75941054-75941224	ENSG00000267615,ENSG00000161533,ENSG00000188878,ENSG00000267426
chr17	75951294	75951444	17:75951294-75951444	-
chr17	75952034	75952184	17:75952034-75952184	ENSG00000267615
chr17	75959146	75959296	17:75959146-75959296	-
chr17	75970194	75970344	17:75970194-75970344	ENSG00000257949,ENSG00000261408,ENSG00000161533
chr17	75976274	75976424	17:75976274-75976424	ENSG00000257949,ENSG00000261408,ENSG00000161533
chr17	75978474	75978624	17:75978474-75978624	-
chr17	75979154	75979304	17:75979154-75979304	ENSG00000257949,ENSG00000261408,ENSG00000161533
chr17	75979454	75979604	17:75979454-75979604	ENSG00000250506,ENSG00000257949,ENSG00000261408,ENSG00000267615,ENSG00000161533,ENSG00000188878,ENSG00000267426
chr17	75979874	75980024	17:75979874-75980024	ENSG00000257949,ENSG00000261408,ENSG00000267615,ENSG00000161533
chr17	75981354	75981504	17:75981354-75981504	ENSG00000257949,ENSG00000261408,ENSG00000161533
chr17	75982114	75982264	17:75982114-75982264	ENSG00000257949,ENSG00000261408,ENSG00000161533
chr17	75982494	75982684	17:75982494-75982684	ENSG00000257949,ENSG00000261408,ENSG00000161533
chr17	75983654	75983804	17:75983654-75983804	ENSG00000257949,ENSG00000261408,ENSG00000161533
chr17	75987154	75987304	17:75987154-75987304	-
chr17	75996834	75996986	17:75996834-75996986	ENSG00000250506
chr17	75997314	75997464	17:75997314-75997464	ENSG00000250506
chr17	76000530	76000680	17:76000530-76000680	ENSG00000167880,ENSG00000250506
chr17	76005034	76005206	17:76005034-76005206	ENSG00000167880,ENSG00000250506
chr17	76005454	76005624	17:76005454-76005624	ENSG00000167880,ENSG00000250506
chr17	76005694	76005864	17:76005694-76005864	ENSG00000167880,ENSG00000250506,ENSG00000267426
chr17	76014314	76014464	17:76014314-76014464	ENSG00000167880
chr17	76029614	76029764	17:76029614-76029764	ENSG00000167880
chr17	76034751	76034901	17:76034751-76034901	ENSG00000167880
chr17	76036834	76036984	17:76036834-76036984	ENSG00000167881
chr17	76053634	76053784	17:76053634-76053784	ENSG00000167881
chr17	76054254	76054404	17:76054254-76054404	ENSG00000167881
chr17	76072232	76072382	17:76072232-76072382	ENSG00000182687,ENSG00000186919,ENSG00000167881
chr17	76072494	76072644	17:76072494-76072644	ENSG00000279382,ENSG00000182473,ENSG00000182687,ENSG00000186919,ENSG00000167881
chr17	76095174	76095324	17:76095174-76095324	ENSG00000275360,ENSG00000279382,ENSG00000182473
chr17	76103334	76103484	17:76103334-76103484	ENSG00000275360,ENSG00000279382,ENSG00000182473
chr17	76103754	76103904	17:76103754-76103904	ENSG00000275360,ENSG00000279382,ENSG00000182473,ENSG00000182687,ENSG00000186919
chr17	76106154	76106304	17:76106154-76106304	ENSG00000182473
chr17	76107642	76107792	17:76107642-76107792	ENSG00000182473
chr17	76121554	76121704	17:76121554-76121704	ENSG00000182473
chr17	76122122	76122272	17:76122122-76122272	-
chr17	76141274	76141425	17:76141274-76141425	ENSG00000141576,ENSG00000267128,ENSG00000129654
chr17	76141874	76142024	17:76141874-76142024	ENSG00000267128,ENSG00000129654
chr17	76147841	76148004	17:76147841-76148004	ENSG00000141576,ENSG00000267128,ENSG00000129654
chr17	76153754	76153924	17:76153754-76153924	ENSG00000141576,ENSG00000267128,ENSG00000129654
chr17	76164421	76164571	17:76164421-76164571	ENSG00000141576
chr17	76166402	76166552	17:76166402-76166552	-
chr17	76179994	76180144	17:76179994-76180144	-
chr17	76182274	76182444	17:76182274-76182444	ENSG00000267376,ENSG00000141576,ENSG00000267128,ENSG00000129654
chr17	76196834	76196984	17:76196834-76196984	ENSG00000267376
chr17	76204434	76204584	17:76204434-76204584	ENSG00000267376
chr17	76232474	76232642	17:76232474-76232642	ENSG00000228218
chr17	76234334	76234484	17:76234334-76234484	ENSG00000228218
chr17	76238015	76238165	17:76238015-76238165	-
chr17	76240834	76240984	17:76240834-76240984	ENSG00000141576
chr17	76241074	76241224	17:76241074-76241224	ENSG00000141576
chr17	76246514	76246664	17:76246514-76246664	ENSG00000141576
chr17	76248554	76248704	17:76248554-76248704	ENSG00000141576
chr17	76252114	76252304	17:76252114-76252304	ENSG00000141576
chr17	76252694	76252844	17:76252694-76252844	ENSG00000141576
chr17	76259441	76259591	17:76259441-76259591	-
chr17	76262074	76262224	17:76262074-76262224	-
chr17	76264914	76265084	17:76264914-76265084	ENSG00000251779,ENSG00000129646,ENSG00000185262,ENSG00000228218,ENSG00000267376,ENSG00000141576,ENSG00000267128,ENSG00000129654,ENSG00000279382,ENSG00000182473,ENSG00000182687,ENSG00000186919
chr17	76266034	76266184	17:76266034-76266184	ENSG00000185262
chr17	76266374	76266524	17:76266374-76266524	ENSG00000185262
chr17	76268334	76268484	17:76268334-76268484	ENSG00000185262
chr17	76276994	76277144	17:76276994-76277144	ENSG00000129646
chr17	76279574	76279724	17:76279574-76279724	ENSG00000129646
chr17	76296274	76296464	17:76296274-76296464	ENSG00000129646
chr17	76298999	76299149	17:76298999-76299149	-
chr17	76303434	76303584	17:76303434-76303584	ENSG00000129646
chr17	76334614	76334764	17:76334614-76334764	ENSG00000207169,ENSG00000251779,ENSG00000161542
chr17	76345574	76345724	17:76345574-76345724	ENSG00000267518,ENSG00000207169,ENSG00000251779,ENSG00000161542
chr17	76353874	76354044	17:76353874-76354044	ENSG00000267518,ENSG00000207169,ENSG00000251779,ENSG00000161542,ENSG00000129646
chr17	76354094	76354284	17:76354094-76354284	ENSG00000267518,ENSG00000207169,ENSG00000251779,ENSG00000161542
chr17	76360534	76360684	17:76360534-76360684	-
chr17	76370454	76370604	17:76370454-76370604	ENSG00000176170,ENSG00000207169,ENSG00000251779,ENSG00000161542
chr17	76370774	76370924	17:76370774-76370924	ENSG00000176170,ENSG00000267518,ENSG00000207169,ENSG00000251779,ENSG00000161542,ENSG00000129646
chr17	76371320	76371470	17:76371320-76371470	-
chr17	76372334	76372484	17:76372334-76372484	ENSG00000175931,ENSG00000176170,ENSG00000267518,ENSG00000207169,ENSG00000251779,ENSG00000161542,ENSG00000129646
chr17	76376514	76376664	17:76376514-76376664	ENSG00000176170,ENSG00000161542
chr17	76382472	76382622	17:76382472-76382622	-
chr17	76383094	76383264	17:76383094-76383264	ENSG00000176170
chr17	76383394	76383564	17:76383394-76383564	ENSG00000176170,ENSG00000161542
chr17	76383669	76383819	17:76383669-76383819	-
chr17	76383894	76384064	17:76383894-76384064	ENSG00000176170,ENSG00000161542
chr17	76384434	76384604	17:76384434-76384604	ENSG00000176170,ENSG00000161542
chr17	76385134	76385304	17:76385134-76385304	ENSG00000176170
chr17	76385854	76386024	17:76385854-76386024	ENSG00000176170,ENSG00000251779,ENSG00000161542,ENSG00000129646
chr17	76386494	76386644	17:76386494-76386644	ENSG00000176170
chr17	76389134	76389284	17:76389134-76389284	-
chr17	76398094	76398244	17:76398094-76398244	ENSG00000175931,ENSG00000251779,ENSG00000129646
chr17	76406545	76406695	17:76406545-76406695	ENSG00000175931
chr17	76408693	76408843	17:76408693-76408843	ENSG00000175931
chr17	76414653	76414803	17:76414653-76414803	ENSG00000242931,ENSG00000175931
chr17	76417553	76417703	17:76417553-76417703	-
chr17	76421073	76421223	17:76421073-76421223	-
chr17	76427613	76427763	17:76427613-76427763	ENSG00000242931
chr17	76428653	76428803	17:76428653-76428803	ENSG00000242931
chr17	76443053	76443203	17:76443053-76443203	ENSG00000242931
chr17	76445113	76445263	17:76445113-76445263	ENSG00000175931
chr17	76446633	76446783	17:76446633-76446783	ENSG00000129673,ENSG00000242931,ENSG00000175931
chr17	76447073	76447223	17:76447073-76447223	ENSG00000129673,ENSG00000242931,ENSG00000175931
chr17	76448373	76448523	17:76448373-76448523	ENSG00000129673,ENSG00000175931
chr17	76449193	76449343	17:76449193-76449343	ENSG00000129673,ENSG00000242931,ENSG00000175931
chr17	76452219	76452369	17:76452219-76452369	-
chr17	76453173	76453343	17:76453173-76453343	ENSG00000129673,ENSG00000175931
chr17	76458653	76458803	17:76458653-76458803	ENSG00000129673,ENSG00000175931
chr17	76460653	76460803	17:76460653-76460803	ENSG00000129667,ENSG00000129673
chr17	76462313	76462463	17:76462313-76462463	ENSG00000129673
chr17	76464632	76464782	17:76464632-76464782	ENSG00000129673
chr17	76466053	76466203	17:76466053-76466203	ENSG00000129667,ENSG00000129673
chr17	76483633	76483783	17:76483633-76483783	ENSG00000129667
chr17	76493273	76493423	17:76493273-76493423	ENSG00000129667
chr17	76498235	76498403	17:76498235-76498403	ENSG00000129667
chr17	76498633	76498783	17:76498633-76498783	ENSG00000129667
chr17	76501532	76501683	17:76501532-76501683	ENSG00000129667
chr17	76506473	76506623	17:76506473-76506623	ENSG00000129667,ENSG00000129673
chr17	76509793	76509943	17:76509793-76509943	ENSG00000129667,ENSG00000129673
chr17	76510813	76510963	17:76510813-76510963	-
chr17	76511853	76512003	17:76511853-76512003	-
chr17	76515493	76515643	17:76515493-76515643	ENSG00000070526,ENSG00000286750,ENSG00000267084,ENSG00000267078,ENSG00000070731,ENSG00000284526,ENSG00000272386,ENSG00000267543,ENSG00000214140,ENSG00000161544,ENSG00000129667,ENSG00000129673
chr17	76523213	76523363	17:76523213-76523363	-
chr17	76524833	76524983	17:76524833-76524983	ENSG00000267543,ENSG00000214140
chr17	76527753	76527903	17:76527753-76527903	ENSG00000214140,ENSG00000161544
chr17	76529014	76529183	17:76529014-76529183	ENSG00000214140,ENSG00000161544
chr17	76529413	76529563	17:76529413-76529563	ENSG00000286750,ENSG00000267078,ENSG00000070731,ENSG00000284526,ENSG00000267543,ENSG00000214140,ENSG00000161544
chr17	76529793	76529963	17:76529793-76529963	ENSG00000267543,ENSG00000214140,ENSG00000161544
chr17	76530373	76530543	17:76530373-76530543	ENSG00000214140,ENSG00000161544
chr17	76532113	76532263	17:76532113-76532263	ENSG00000214140,ENSG00000161544
chr17	76537413	76537563	17:76537413-76537563	ENSG00000214140,ENSG00000161544
chr17	76537633	76537783	17:76537633-76537783	ENSG00000214140
chr17	76540933	76541083	17:76540933-76541083	ENSG00000272386,ENSG00000267543,ENSG00000214140,ENSG00000161544
chr17	76546693	76546843	17:76546693-76546843	ENSG00000274091,ENSG00000163597,ENSG00000272386,ENSG00000267543,ENSG00000267546,ENSG00000214140,ENSG00000161544
chr17	76547433	76547583	17:76547433-76547583	ENSG00000272386,ENSG00000267543,ENSG00000267546,ENSG00000214140,ENSG00000161544
chr17	76550756	76550906	17:76550756-76550906	-
chr17	76551133	76551283	17:76551133-76551283	ENSG00000274091,ENSG00000163597,ENSG00000272386,ENSG00000267543,ENSG00000267546
chr17	76557033	76557203	17:76557033-76557203	ENSG00000267078,ENSG00000284526,ENSG00000278261,ENSG00000199961,ENSG00000274091,ENSG00000163597,ENSG00000272386,ENSG00000267546
chr17	76557633	76557783	17:76557633-76557783	ENSG00000286750,ENSG00000267078,ENSG00000070731,ENSG00000284526,ENSG00000278261,ENSG00000199961,ENSG00000274091,ENSG00000163597,ENSG00000272386,ENSG00000267543,ENSG00000267546,ENSG00000161544
chr17	76558171	76558321	17:76558171-76558321	-
chr17	76558613	76558763	17:76558613-76558763	ENSG00000278261,ENSG00000199961,ENSG00000274091,ENSG00000163597,ENSG00000272386,ENSG00000267546
chr17	76561913	76562063	17:76561913-76562063	ENSG00000267078,ENSG00000284526,ENSG00000278261,ENSG00000199961,ENSG00000274091,ENSG00000163597,ENSG00000267546
chr17	76562833	76563003	17:76562833-76563003	ENSG00000267078,ENSG00000070731,ENSG00000284526,ENSG00000278261,ENSG00000199961,ENSG00000274091,ENSG00000163597,ENSG00000267546
chr17	76578511	76578661	17:76578511-76578661	ENSG00000267078,ENSG00000070731,ENSG00000284526
chr17	76586103	76586253	17:76586103-76586253	ENSG00000070731
chr17	76594833	76594983	17:76594833-76594983	ENSG00000267084,ENSG00000070731
chr17	76601813	76602123	17:76601813-76602123	ENSG00000286750,ENSG00000267084,ENSG00000070731
chr17	76623413	76623563	17:76623413-76623563	ENSG00000070526,ENSG00000286750
chr17	76623973	76624123	17:76623973-76624123	ENSG00000070526,ENSG00000286750
chr17	76635133	76635283	17:76635133-76635283	ENSG00000070526
chr17	76635793	76635943	17:76635793-76635943	ENSG00000070526
chr17	76640973	76641123	17:76640973-76641123	ENSG00000070526
chr17	76643724	76643874	17:76643724-76643874	ENSG00000070526
chr17	76659973	76660123	17:76659973-76660123	ENSG00000199735
chr17	76667953	76668103	17:76667953-76668103	-
chr17	76668473	76668623	17:76668473-76668623	-
chr17	76671733	76671903	17:76671733-76671903	ENSG00000200257,ENSG00000181038,ENSG00000182534,ENSG00000261335,ENSG00000199735,ENSG00000070526,ENSG00000286750,ENSG00000267084,ENSG00000267078,ENSG00000070731,ENSG00000284526,ENSG00000274091,ENSG00000163597,ENSG00000267546
chr17	76673813	76673963	17:76673813-76673963	-
chr17	76681353	76681503	17:76681353-76681503	ENSG00000182534
chr17	76682373	76682523	17:76682373-76682523	ENSG00000182534,ENSG00000199735,ENSG00000070526
chr17	76687313	76687463	17:76687313-76687463	ENSG00000182534
chr17	76688280	76688430	17:76688280-76688430	-
chr17	76688733	76688883	17:76688733-76688883	ENSG00000182534
chr17	76693293	76693443	17:76693293-76693443	ENSG00000182534
chr17	76695433	76695583	17:76695433-76695583	ENSG00000212418
chr17	76696913	76697063	17:76696913-76697063	ENSG00000212418
chr17	76697793	76697961	17:76697793-76697961	ENSG00000212418
chr17	76700333	76700483	17:76700333-76700483	ENSG00000277382,ENSG00000212418
chr17	76700673	76700842	17:76700673-76700842	ENSG00000277382,ENSG00000212418,ENSG00000182534
chr17	76707653	76707803	17:76707653-76707803	ENSG00000277382,ENSG00000212418
chr17	76708053	76708203	17:76708053-76708203	ENSG00000277382,ENSG00000212418,ENSG00000182534
chr17	76708533	76708683	17:76708533-76708683	-
chr17	76709293	76709463	17:76709293-76709463	ENSG00000277382,ENSG00000212418,ENSG00000182534
chr17	76709963	76710113	17:76709963-76710113	-
chr17	76710153	76710303	17:76710153-76710303	ENSG00000277382
chr17	76711073	76711223	17:76711073-76711223	ENSG00000277382
chr17	76711613	76711763	17:76711613-76711763	-
chr17	76714953	76715103	17:76714953-76715103	ENSG00000274051,ENSG00000070495
chr17	76716233	76716383	17:76716233-76716383	ENSG00000200257,ENSG00000283805,ENSG00000092931,ENSG00000161547,ENSG00000267168,ENSG00000181038,ENSG00000274051,ENSG00000070495,ENSG00000277382,ENSG00000182534,ENSG00000199735,ENSG00000070731
chr17	76716953	76717103	17:76716953-76717103	ENSG00000181038,ENSG00000274051,ENSG00000070495,ENSG00000182534
chr17	76717368	76717518	17:76717368-76717518	-
chr17	76725713	76725863	17:76725713-76725863	ENSG00000267168,ENSG00000181038,ENSG00000070495
chr17	76726633	76726783	17:76726633-76726783	ENSG00000283805,ENSG00000092931,ENSG00000161547,ENSG00000267168,ENSG00000181038,ENSG00000274051,ENSG00000070495
chr17	76727153	76727303	17:76727153-76727303	ENSG00000267168,ENSG00000181038,ENSG00000070495
chr17	76727833	76727983	17:76727833-76727983	ENSG00000267168,ENSG00000181038,ENSG00000070495
chr17	76728113	76728263	17:76728113-76728263	-
chr17	76729616	76729766	17:76729616-76729766	-
chr17	76732933	76733083	17:76732933-76733083	ENSG00000283805,ENSG00000092931,ENSG00000161547,ENSG00000267168,ENSG00000181038,ENSG00000070495
chr17	76734433	76734583	17:76734433-76734583	ENSG00000181038
chr17	76735153	76735303	17:76735153-76735303	ENSG00000283805,ENSG00000092931,ENSG00000161547,ENSG00000267168
chr17	76735733	76735883	17:76735733-76735883	-
chr17	76736353	76736529	17:76736353-76736529	ENSG00000283805,ENSG00000092931,ENSG00000161547,ENSG00000267168
chr17	76737473	76737643	17:76737473-76737643	ENSG00000200257,ENSG00000283805,ENSG00000092931,ENSG00000161547,ENSG00000267168,ENSG00000181038,ENSG00000070495
chr17	76737873	76738023	17:76737873-76738023	ENSG00000200257,ENSG00000283805,ENSG00000092931,ENSG00000161547,ENSG00000267168,ENSG00000181038,ENSG00000070495
chr17	76738673	76738823	17:76738673-76738823	-
chr17	76740393	76740563	17:76740393-76740563	ENSG00000200257,ENSG00000283805,ENSG00000092931,ENSG00000161547
chr17	76745913	76746063	17:76745913-76746063	ENSG00000200257
chr17	76772913	76773063	17:76772913-76773063	ENSG00000200257,ENSG00000092931
chr17	76773273	76773423	17:76773273-76773423	ENSG00000200257,ENSG00000092931
chr17	76791413	76791563	17:76791413-76791563	ENSG00000267065
chr17	76793913	76794063	17:76793913-76794063	ENSG00000267065
chr17	76805433	76805603	17:76805433-76805603	ENSG00000267065
chr17	76812393	76812543	17:76812393-76812543	-
chr17	76816633	76816803	17:76816633-76816803	-
chr17	76839793	76839963	17:76839793-76839963	ENSG00000267535,ENSG00000287836
chr17	76844313	76844463	17:76844313-76844463	ENSG00000267535,ENSG00000287836
chr17	76845693	76845843	17:76845693-76845843	ENSG00000267535,ENSG00000287836
chr17	76867353	76867503	17:76867353-76867503	ENSG00000167889
chr17	76867693	76867843	17:76867693-76867843	ENSG00000167889
chr17	76868293	76868463	17:76868293-76868463	ENSG00000167889,ENSG00000267535
chr17	76870484	76870634	17:76870484-76870634	ENSG00000167889
chr17	76872533	76872703	17:76872533-76872703	ENSG00000167889,ENSG00000267535
chr17	76909993	76910163	17:76909993-76910163	-
chr17	76935473	76935623	17:76935473-76935623	ENSG00000167889
chr17	76954153	76954303	17:76954153-76954303	ENSG00000280122,ENSG00000267521,ENSG00000267568
chr17	76957773	76957923	17:76957773-76957923	ENSG00000280122,ENSG00000267521,ENSG00000267568
chr17	76958193	76958343	17:76958193-76958343	ENSG00000280122,ENSG00000267521,ENSG00000267568
chr17	76969493	76969643	17:76969493-76969643	ENSG00000280122,ENSG00000267568
chr17	77002313	77002463	17:77002313-77002463	ENSG00000276202
chr17	77011293	77011443	17:77011293-77011443	ENSG00000276202
chr17	77019993	77020143	17:77019993-77020143	-
chr17	77036953	77037103	17:77036953-77037103	-
chr17	77037153	77037303	17:77037153-77037303	-
chr17	77045693	77045843	17:77045693-77045843	-
chr17	77056313	77056464	17:77056313-77056464	-
chr17	77061870	77062020	17:77061870-77062020	-
chr17	77066893	77067043	17:77066893-77067043	-
chr17	77076631	77076781	17:77076631-77076781	-
chr17	77086633	77086783	17:77086633-77086783	ENSG00000284250,ENSG00000275143,ENSG00000129657,ENSG00000234912
chr17	77088593	77088743	17:77088593-77088743	ENSG00000262870,ENSG00000284250,ENSG00000275143,ENSG00000129657,ENSG00000234912
chr17	77089313	77089463	17:77089313-77089463	-
chr17	77096673	77096843	17:77096673-77096843	ENSG00000284250,ENSG00000275143,ENSG00000234912
chr17	77096873	77097043	17:77096873-77097043	ENSG00000262870,ENSG00000284250,ENSG00000275143,ENSG00000234912
chr17	77099053	77099203	17:77099053-77099203	ENSG00000262870,ENSG00000284250,ENSG00000275143,ENSG00000234912
chr17	77109973	77110123	17:77109973-77110123	-
chr17	77117533	77117683	17:77117533-77117683	-
chr17	77121913	77122083	17:77121913-77122083	-
chr17	77122593	77122743	17:77122593-77122743	ENSG00000129657
chr17	77124353	77124523	17:77124353-77124523	-
chr17	77125453	77125643	17:77125453-77125643	ENSG00000129657
chr17	77127837	77127987	17:77127837-77127987	-
chr17	77129029	77129179	17:77129029-77129179	-
chr17	77129853	77130003	17:77129853-77130003	ENSG00000129657
chr17	77131973	77132123	17:77131973-77132123	ENSG00000129657
chr17	77137787	77137937	17:77137787-77137937	-
chr17	77138053	77138203	17:77138053-77138203	ENSG00000129657
chr17	77140673	77140843	17:77140673-77140843	ENSG00000262870,ENSG00000222808,ENSG00000129657
chr17	77141633	77141783	17:77141633-77141783	ENSG00000129657
chr17	77145773	77145943	17:77145773-77145943	ENSG00000222808,ENSG00000129657
chr17	77151373	77151523	17:77151373-77151523	ENSG00000222808
chr17	77152133	77152283	17:77152133-77152283	ENSG00000222808
chr17	77152619	77152769	17:77152619-77152769	ENSG00000222808
chr17	77153013	77153163	17:77153013-77153163	ENSG00000222808
chr17	77153317	77153480	17:77153317-77153480	ENSG00000222808
chr17	77160273	77160423	17:77160273-77160423	-
chr17	77160813	77160963	17:77160813-77160963	-
chr17	77162993	77163143	17:77162993-77163143	-
chr17	77174733	77174883	17:77174733-77174883	-
chr17	77175653	77175803	17:77175653-77175803	-
chr17	77181073	77181223	17:77181073-77181223	-
chr17	77182333	77182483	17:77182333-77182483	-
chr17	77182593	77182743	17:77182593-77182743	-
chr17	77184613	77184763	17:77184613-77184763	-
chr17	77184953	77185103	17:77184953-77185103	-
chr17	77185229	77185379	17:77185229-77185379	-
chr17	77186433	77186583	17:77186433-77186583	-
chr17	77196433	77196583	17:77196433-77196583	ENSG00000262870
chr17	77208533	77208703	17:77208533-77208703	ENSG00000262870,ENSG00000129657
chr17	77214833	77214983	17:77214833-77214983	-
chr17	77223292	77223442	17:77223292-77223442	-
chr17	77233953	77234123	17:77233953-77234123	-
chr17	77235553	77235723	17:77235553-77235723	ENSG00000265121,ENSG00000262870,ENSG00000284250,ENSG00000275143,ENSG00000234912
chr17	77247093	77247243	17:77247093-77247243	ENSG00000284250,ENSG00000275143,ENSG00000234912
chr17	77252433	77252583	17:77252433-77252583	ENSG00000265121,ENSG00000263718
chr17	77253873	77254023	17:77253873-77254023	ENSG00000263718
chr17	77255573	77255743	17:77255573-77255743	ENSG00000265121,ENSG00000263718
chr17	77279813	77279963	17:77279813-77279963	ENSG00000263718
chr17	77280493	77280643	17:77280493-77280643	ENSG00000265121,ENSG00000184640,ENSG00000263718
chr17	77282693	77282843	17:77282693-77282843	ENSG00000263718
chr17	77285240	77285390	17:77285240-77285390	ENSG00000263718
chr17	77285753	77285903	17:77285753-77285903	ENSG00000263718
chr17	77287793	77287943	17:77287793-77287943	ENSG00000263718
chr17	77288893	77289043	17:77288893-77289043	ENSG00000263718
chr17	77300493	77300643	17:77300493-77300643	-
chr17	77303773	77303923	17:77303773-77303923	-
chr17	77308893	77309043	17:77308893-77309043	-
chr17	77309233	77309383	17:77309233-77309383	-
chr17	77309493	77309643	17:77309493-77309643	-
chr17	77313333	77313483	17:77313333-77313483	ENSG00000184640
chr17	77316273	77316423	17:77316273-77316423	-
chr17	77318993	77319163	17:77318993-77319163	-
chr17	77319373	77319523	17:77319373-77319523	-
chr17	77319713	77319883	17:77319713-77319883	-
chr17	77320093	77320243	17:77320093-77320243	-
chr17	77320693	77320843	17:77320693-77320843	-
chr17	77320918	77321356	17:77320918-77321356	-
chr17	77322305	77322605	17:77322305-77322605	-
chr17	77323193	77323363	17:77323193-77323363	ENSG00000184640,ENSG00000267665
chr17	77323973	77324143	17:77323973-77324143	-
chr17	77325153	77325303	17:77325153-77325303	ENSG00000184640,ENSG00000267665,ENSG00000263718
chr17	77325773	77325963	17:77325773-77325963	-
chr17	77331553	77331703	17:77331553-77331703	-
chr17	77333093	77333263	17:77333093-77333263	-
chr17	77341073	77341223	17:77341073-77341223	-
chr17	77342473	77342623	17:77342473-77342623	-
chr17	77350473	77350623	17:77350473-77350623	-
chr17	77351233	77351383	17:77351233-77351383	-
chr17	77354039	77354189	17:77354039-77354189	-
chr17	77354973	77355123	17:77354973-77355123	-
chr17	77356476	77356626	17:77356476-77356626	-
chr17	77363953	77364103	17:77363953-77364103	-
chr17	77365833	77366003	17:77365833-77366003	-
chr17	77366713	77366863	17:77366713-77366863	-
chr17	77368853	77369003	17:77368853-77369003	-
chr17	77371318	77371468	17:77371318-77371468	-
chr17	77371733	77371883	17:77371733-77371883	ENSG00000266998
chr17	77372493	77372643	17:77372493-77372643	-
chr17	77373113	77373263	17:77373113-77373263	ENSG00000266998
chr17	77373873	77374023	17:77373873-77374023	ENSG00000266998
chr17	77374373	77374523	17:77374373-77374523	ENSG00000184640,ENSG00000266998
chr17	77376033	77376183	17:77376033-77376183	ENSG00000266998
chr17	77377313	77377463	17:77377313-77377463	ENSG00000266998
chr17	77383113	77383263	17:77383113-77383263	ENSG00000184640,ENSG00000266998,ENSG00000287257
chr17	77384363	77384513	17:77384363-77384513	ENSG00000266998
chr17	77384733	77385033	17:77384733-77385033	ENSG00000266998
chr17	77386313	77386463	17:77386313-77386463	ENSG00000287257
chr17	77389773	77389923	17:77389773-77389923	ENSG00000287257
chr17	77392073	77392223	17:77392073-77392223	ENSG00000184640,ENSG00000266998,ENSG00000287257,ENSG00000264060
chr17	77392493	77392643	17:77392493-77392643	ENSG00000287257,ENSG00000264060
chr17	77394713	77394863	17:77394713-77394863	ENSG00000287257,ENSG00000264060
chr17	77404933	77405083	17:77404933-77405083	-
chr17	77407993	77408143	17:77407993-77408143	-
chr17	77409353	77409503	17:77409353-77409503	-
chr17	77410640	77410790	17:77410640-77410790	-
chr17	77411153	77411303	17:77411153-77411303	-
chr17	77412953	77413103	17:77412953-77413103	-
chr17	77421253	77421403	17:77421253-77421403	-
chr17	77423733	77423903	17:77423733-77423903	ENSG00000184640
chr17	77424993	77425163	17:77424993-77425163	-
chr17	77426413	77426563	17:77426413-77426563	-
chr17	77427773	77427923	17:77427773-77427923	-
chr17	77430313	77430463	17:77430313-77430463	ENSG00000184640,ENSG00000200651,ENSG00000279801,ENSG00000267263,ENSG00000267016,ENSG00000267665
chr17	77433533	77433683	17:77433533-77433683	-
chr17	77433873	77434023	17:77433873-77434023	-
chr17	77436253	77436403	17:77436253-77436403	ENSG00000200651,ENSG00000279801
chr17	77437193	77437363	17:77437193-77437363	ENSG00000200651,ENSG00000279801
chr17	77442844	77442994	17:77442844-77442994	-
chr17	77443473	77443623	17:77443473-77443623	ENSG00000200651,ENSG00000279801
chr17	77444693	77444843	17:77444693-77444843	ENSG00000200651,ENSG00000279801
chr17	77445333	77445503	17:77445333-77445503	ENSG00000184640,ENSG00000200651,ENSG00000279801
chr17	77446013	77446163	17:77446013-77446163	ENSG00000200651,ENSG00000279801
chr17	77449993	77450143	17:77449993-77450143	-
chr17	77450533	77450683	17:77450533-77450683	-
chr17	77451393	77451543	17:77451393-77451543	-
chr17	77451973	77452161	17:77451973-77452161	ENSG00000184640
chr17	77465733	77465883	17:77465733-77465883	ENSG00000267263,ENSG00000267016
chr17	77471433	77471583	17:77471433-77471583	ENSG00000267263,ENSG00000267016
chr17	77472133	77472283	17:77472133-77472283	ENSG00000184640,ENSG00000267263,ENSG00000267016
chr17	77472493	77472652	17:77472493-77472652	ENSG00000267263,ENSG00000267016
chr17	77474397	77474563	17:77474397-77474563	ENSG00000267263,ENSG00000267016
chr17	77475133	77475283	17:77475133-77475283	ENSG00000267016
chr17	77477473	77477623	17:77477473-77477623	ENSG00000184640,ENSG00000267263,ENSG00000267016,ENSG00000267665
chr17	77478353	77478503	17:77478353-77478503	-
chr17	77490013	77490163	17:77490013-77490163	-
chr17	77494973	77495123	17:77494973-77495123	-
chr17	77501173	77501323	17:77501173-77501323	-
chr17	77512233	77512383	17:77512233-77512383	ENSG00000267665
chr17	77517013	77517183	17:77517013-77517183	ENSG00000267665
chr17	77542133	77542283	17:77542133-77542283	ENSG00000267665,ENSG00000267506,ENSG00000286534
chr17	77542833	77542983	17:77542833-77542983	ENSG00000267665,ENSG00000267506,ENSG00000286534,ENSG00000267466,ENSG00000279572,ENSG00000285535
chr17	77555919	77556069	17:77555919-77556069	ENSG00000267506,ENSG00000267466
chr17	77571674	77571974	17:77571674-77571974	ENSG00000267466,ENSG00000279572
chr17	77581633	77581783	17:77581633-77581783	ENSG00000267466,ENSG00000279572,ENSG00000285535
chr17	77601895	77602045	17:77601895-77602045	ENSG00000285535
chr17	77602293	77602443	17:77602293-77602443	ENSG00000285535
chr17	77602573	77602743	17:77602573-77602743	ENSG00000285535
chr17	77610253	77610403	17:77610253-77610403	ENSG00000285535
chr17	77611193	77611343	17:77611193-77611343	ENSG00000285535
chr17	77615853	77616003	17:77615853-77616003	-
chr17	77619973	77620123	17:77619973-77620123	-
chr17	77650093	77650249	17:77650093-77650249	-
chr17	77670313	77670463	17:77670313-77670463	-
chr17	77675102	77675252	17:77675102-77675252	-
chr17	77676233	77676383	17:77676233-77676383	-
chr17	77681973	77682123	17:77681973-77682123	-
chr17	77692573	77692743	17:77692573-77692743	-
chr17	77716653	77716803	17:77716653-77716803	-
chr17	77727673	77727843	17:77727673-77727843	ENSG00000267790
chr17	77728253	77728403	17:77728253-77728403	ENSG00000267790
chr17	77734713	77734863	17:77734713-77734863	ENSG00000267790
chr17	77735359	77735509	17:77735359-77735509	-
chr17	77735753	77735903	17:77735753-77735903	-
chr17	77736002	77736152	17:77736002-77736152	-
chr17	77738853	77739003	17:77738853-77739003	-
chr17	77768513	77768663	17:77768513-77768663	-
chr17	77770853	77771023	17:77770853-77771023	-
chr17	77772593	77772747	17:77772593-77772747	-
chr17	77773213	77773363	17:77773213-77773363	-
chr17	77780213	77780363	17:77780213-77780363	-
chr17	77796533	77796683	17:77796533-77796683	-
chr17	77803053	77803203	17:77803053-77803203	-
chr17	77810673	77810823	17:77810673-77810823	-
chr17	77811613	77811763	17:77811613-77811763	-
chr17	77822713	77822883	17:77822713-77822883	-
chr17	77823313	77823463	17:77823313-77823463	-
chr17	77830153	77830323	17:77830153-77830323	-
chr17	77830493	77830663	17:77830493-77830663	-
chr17	77831573	77831723	17:77831573-77831723	-
chr17	77834613	77834763	17:77834613-77834763	-
chr17	77835213	77835363	17:77835213-77835363	-
chr17	77836713	77836863	17:77836713-77836863	-
chr17	77840273	77840423	17:77840273-77840423	-
chr17	77842753	77842903	17:77842753-77842903	-
chr17	77843653	77843803	17:77843653-77843803	-
chr17	77859133	77859283	17:77859133-77859283	-
chr17	77863813	77863963	17:77863813-77863963	-
chr17	77865213	77865363	17:77865213-77865363	-
chr17	77865893	77866043	17:77865893-77866043	-
chr17	77875133	77875283	17:77875133-77875283	ENSG00000204283
chr17	77881653	77881803	17:77881653-77881803	ENSG00000204283
chr17	77882793	77882963	17:77882793-77882963	ENSG00000204283
chr17	77884113	77884263	17:77884113-77884263	-
chr17	77885873	77886023	17:77885873-77886023	ENSG00000204283
chr17	77886173	77886323	17:77886173-77886323	-
chr17	77887673	77887823	17:77887673-77887823	ENSG00000204283
chr17	77888373	77888523	17:77888373-77888523	ENSG00000204283
chr17	77909393	77909543	17:77909393-77909543	-
chr17	77914530	77914680	17:77914530-77914680	-
chr17	77921749	77921899	17:77921749-77921899	ENSG00000238898
chr17	77922733	77922903	17:77922733-77922903	ENSG00000238898
chr17	77925153	77925303	17:77925153-77925303	ENSG00000238898
chr17	77944813	77944963	17:77944813-77944963	-
chr17	77948933	77949083	17:77948933-77949083	-
chr17	77957613	77957763	17:77957613-77957763	-
chr17	77957973	77958123	17:77957973-77958123	ENSG00000078687
chr17	77958493	77958663	17:77958493-77958663	ENSG00000267665,ENSG00000078687,ENSG00000267463,ENSG00000238658
chr17	77959733	77959883	17:77959733-77959883	-
chr17	77960313	77960463	17:77960313-77960463	-
chr17	77961833	77961983	17:77961833-77961983	-
chr17	77963553	77963723	17:77963553-77963723	ENSG00000078687
chr17	77965473	77965623	17:77965473-77965623	-
chr17	77995374	77995524	17:77995374-77995524	ENSG00000078687
chr17	77999794	77999944	17:77999794-77999944	ENSG00000078687
chr17	78000414	78000564	17:78000414-78000564	ENSG00000078687,ENSG00000279600
chr17	78013954	78014104	17:78013954-78014104	ENSG00000078687,ENSG00000279600,ENSG00000267463,ENSG00000238658
chr17	78019494	78019644	17:78019494-78019644	ENSG00000279600,ENSG00000267463,ENSG00000238658
chr17	78020914	78021064	17:78020914-78021064	-
chr17	78022574	78022724	17:78022574-78022724	ENSG00000267463,ENSG00000238658
chr17	78023174	78023324	17:78023174-78023324	ENSG00000267463,ENSG00000238658
chr17	78026494	78026644	17:78026494-78026644	-
chr17	78030434	78030584	17:78030434-78030584	-
chr17	78032214	78032364	17:78032214-78032364	ENSG00000078687,ENSG00000267463,ENSG00000238658
chr17	78034874	78035024	17:78034874-78035024	ENSG00000267463,ENSG00000238658
chr17	78040614	78040764	17:78040614-78040764	ENSG00000267463,ENSG00000238658
chr17	78041214	78041364	17:78041214-78041364	ENSG00000078687,ENSG00000267463,ENSG00000238658
chr17	78041514	78041664	17:78041514-78041664	ENSG00000078687,ENSG00000267463,ENSG00000238658
chr17	78059114	78059264	17:78059114-78059264	ENSG00000267463,ENSG00000238658
chr17	78085074	78085244	17:78085074-78085244	-
chr17	78107554	78107704	17:78107554-78107704	ENSG00000141524
chr17	78112714	78112884	17:78112714-78112884	ENSG00000141524
chr17	78113800	78113950	17:78113800-78113950	ENSG00000141524
chr17	78140454	78140604	17:78140454-78140604	ENSG00000141524,ENSG00000167895,ENSG00000187997
chr17	78142209	78142364	17:78142209-78142364	ENSG00000141524,ENSG00000167895,ENSG00000187997
chr17	78144414	78144564	17:78144414-78144564	ENSG00000141524,ENSG00000167895,ENSG00000187997,ENSG00000267679,ENSG00000108639
chr17	78144813	78144963	17:78144813-78144963	ENSG00000167895
chr17	78145274	78145424	17:78145274-78145424	ENSG00000187997,ENSG00000267679
chr17	78145574	78145724	17:78145574-78145724	ENSG00000187997,ENSG00000267679
chr17	78159914	78160064	17:78159914-78160064	ENSG00000187997,ENSG00000267679,ENSG00000108639
chr17	78168439	78168589	17:78168439-78168589	ENSG00000187997,ENSG00000108639
chr17	78169514	78169664	17:78169514-78169664	ENSG00000187997,ENSG00000267679,ENSG00000108639
chr17	78172794	78172944	17:78172794-78172944	ENSG00000108639
chr17	78176634	78176784	17:78176634-78176784	ENSG00000141524,ENSG00000108639
chr17	78184434	78184584	17:78184434-78184584	ENSG00000167900,ENSG00000183077
chr17	78186514	78186664	17:78186514-78186664	ENSG00000167900,ENSG00000183077
chr17	78187174	78187324	17:78187174-78187324	ENSG00000141524,ENSG00000167895,ENSG00000267679,ENSG00000108639,ENSG00000167900,ENSG00000183077,ENSG00000267624,ENSG00000089685
chr17	78199234	78199384	17:78199234-78199384	ENSG00000183077
chr17	78214134	78214284	17:78214134-78214284	ENSG00000267624,ENSG00000089685,ENSG00000204278
chr17	78235134	78235284	17:78235134-78235284	ENSG00000204278
chr17	78241554	78241724	17:78241554-78241724	ENSG00000204278,ENSG00000283914
chr17	78251014	78251164	17:78251014-78251164	ENSG00000204278,ENSG00000283914,ENSG00000267676,ENSG00000279886
chr17	78254534	78254684	17:78254534-78254684	ENSG00000283914,ENSG00000267676,ENSG00000279886
chr17	78268932	78269082	17:78268932-78269082	-
chr17	78269234	78269384	17:78269234-78269384	ENSG00000204277
chr17	78272714	78272864	17:78272714-78272864	ENSG00000204277
chr17	78284254	78284404	17:78284254-78284404	ENSG00000204277
chr17	78289894	78290044	17:78289894-78290044	ENSG00000267676,ENSG00000279886,ENSG00000204277,ENSG00000187775
chr17	78309048	78309198	17:78309048-78309198	-
chr17	78314014	78314164	17:78314014-78314164	-
chr17	78314254	78314427	17:78314254-78314427	-
chr17	78315654	78315804	17:78315654-78315804	ENSG00000267737
chr17	78316934	78317084	17:78316934-78317084	ENSG00000267737
chr17	78324654	78324864	17:78324654-78324864	ENSG00000267737
chr17	78325374	78325524	17:78325374-78325524	-
chr17	78329314	78329464	17:78329314-78329464	-
chr17	78330920	78331070	17:78330920-78331070	-
chr17	78334674	78334824	17:78334674-78334824	-
chr17	78337434	78337584	17:78337434-78337584	ENSG00000267737
chr17	78342024	78342184	17:78342024-78342184	ENSG00000267737
chr17	78342554	78342724	17:78342554-78342724	ENSG00000267737
chr17	78342894	78343044	17:78342894-78343044	ENSG00000267737
chr17	78343194	78343344	17:78343194-78343344	ENSG00000267737
chr17	78351554	78351704	17:78351554-78351704	ENSG00000141524,ENSG00000267676,ENSG00000279886,ENSG00000204277,ENSG00000267737,ENSG00000184557,ENSG00000266970,ENSG00000187775
chr17	78352814	78352964	17:78352814-78352964	ENSG00000267737
chr17	78353414	78353564	17:78353414-78353564	ENSG00000267737
chr17	78356514	78356664	17:78356514-78356664	ENSG00000184557,ENSG00000266970
chr17	78357334	78357484	17:78357334-78357484	ENSG00000184557,ENSG00000266970
chr17	78358914	78359064	17:78358914-78359064	ENSG00000184557,ENSG00000266970
chr17	78359554	78359704	17:78359554-78359704	-
chr17	78360114	78360264	17:78360114-78360264	ENSG00000184557,ENSG00000266970,ENSG00000243870,ENSG00000087157,ENSG00000187775
chr17	78360871	78361024	17:78360871-78361024	ENSG00000184557,ENSG00000266970
chr17	78365856	78366006	17:78365856-78366006	ENSG00000184557,ENSG00000266970,ENSG00000243870
chr17	78374874	78375044	17:78374874-78375044	ENSG00000243870,ENSG00000087157
chr17	78375434	78375584	17:78375434-78375584	ENSG00000243870,ENSG00000087157
chr17	78375874	78376024	17:78375874-78376024	ENSG00000184557,ENSG00000266970,ENSG00000243870,ENSG00000087157,ENSG00000200063
chr17	78378554	78378704	17:78378554-78378704	ENSG00000243870,ENSG00000087157
chr17	78379214	78379384	17:78379214-78379384	ENSG00000243870,ENSG00000087157
chr17	78384154	78384324	17:78384154-78384324	ENSG00000184557,ENSG00000266970,ENSG00000243870,ENSG00000087157,ENSG00000200063,ENSG00000187775
chr17	78386453	78386603	17:78386453-78386603	-
chr17	78388074	78388224	17:78388074-78388224	ENSG00000200063
chr17	78390434	78390604	17:78390434-78390604	ENSG00000200063
chr17	78391954	78392104	17:78391954-78392104	ENSG00000200063
chr17	78397194	78397344	17:78397194-78397344	ENSG00000200063
chr17	78397734	78397884	17:78397734-78397884	ENSG00000087157,ENSG00000200063
chr17	78413174	78413324	17:78413174-78413324	-
chr17	78417074	78417224	17:78417074-78417224	-
chr17	78420094	78420244	17:78420094-78420244	ENSG00000187775
chr17	78422114	78422284	17:78422114-78422284	ENSG00000187775
chr17	78437213	78437363	17:78437213-78437363	-
chr17	78442773	78442923	17:78442773-78442923	-
chr17	78484314	78484464	17:78484314-78484464	ENSG00000267432
chr17	78485704	78485854	17:78485704-78485854	ENSG00000267432
chr17	78497213	78497363	17:78497213-78497363	ENSG00000187775,ENSG00000267432
chr17	78505513	78505663	17:78505513-78505663	ENSG00000187775
chr17	78517533	78517703	17:78517533-78517703	ENSG00000187775,ENSG00000267770,ENSG00000243426
chr17	78533053	78533203	17:78533053-78533203	ENSG00000267770,ENSG00000243426
chr17	78541920	78542070	17:78541920-78542070	ENSG00000243426
chr17	78557633	78557783	17:78557633-78557783	-
chr17	78558513	78558663	17:78558513-78558663	-
chr17	78568593	78568743	17:78568593-78568743	ENSG00000187775
chr17	78592573	78592743	17:78592573-78592743	ENSG00000187775,ENSG00000267123
chr17	78598293	78598443	17:78598293-78598443	ENSG00000267123
chr17	78599465	78599615	17:78599465-78599615	-
chr17	78600473	78600663	17:78600473-78600663	-
chr17	78611693	78611863	17:78611693-78611863	ENSG00000267123
chr17	78617473	78617623	17:78617473-78617623	ENSG00000267123
chr17	78618313	78618483	17:78618313-78618483	ENSG00000267123
chr17	78645993	78646143	17:78645993-78646143	-
chr17	78653493	78653667	17:78653493-78653667	-
chr17	78665253	78665403	17:78665253-78665403	-
chr17	78666313	78666463	17:78666313-78666463	-
chr17	78672113	78672263	17:78672113-78672263	-
chr17	78672873	78673023	17:78672873-78673023	-
chr17	78673093	78673243	17:78673093-78673243	-
chr17	78681033	78681203	17:78681033-78681203	ENSG00000108669,ENSG00000279570,ENSG00000252391
chr17	78697573	78697743	17:78697573-78697743	ENSG00000279570,ENSG00000252391
chr17	78708593	78708743	17:78708593-78708743	ENSG00000267432,ENSG00000279570,ENSG00000252391
chr17	78716993	78717143	17:78716993-78717143	ENSG00000108669
chr17	78717473	78717623	17:78717473-78717623	ENSG00000108669
chr17	78723053	78723203	17:78723053-78723203	-
chr17	78723553	78723703	17:78723553-78723703	ENSG00000108669
chr17	78736213	78736383	17:78736213-78736383	ENSG00000108669
chr17	78736853	78737003	17:78736853-78737003	ENSG00000108669
chr17	78737453	78737623	17:78737453-78737623	ENSG00000108669
chr17	78745453	78745606	17:78745453-78745606	-
chr17	78747650	78747800	17:78747650-78747800	-
chr17	78748833	78749003	17:78748833-78749003	-
chr17	78758073	78758223	17:78758073-78758223	-
chr17	78758929	78759079	17:78758929-78759079	-
chr17	78759393	78759543	17:78759393-78759543	-
chr17	78762133	78762283	17:78762133-78762283	-
chr17	78763693	78763843	17:78763693-78763843	-
chr17	78774513	78774663	17:78774513-78774663	-
chr17	78775373	78775523	17:78775373-78775523	ENSG00000108669
chr17	78781293	78781443	17:78781293-78781443	ENSG00000108669
chr17	78781553	78781703	17:78781553-78781703	-
chr17	78782453	78782603	17:78782453-78782603	ENSG00000108669
chr17	78789933	78790083	17:78789933-78790083	ENSG00000055483
chr17	78790653	78790803	17:78790653-78790803	-
chr17	78791553	78791703	17:78791553-78791703	-
chr17	78799053	78799203	17:78799053-78799203	-
chr17	78808233	78808383	17:78808233-78808383	-
chr17	78813013	78813163	17:78813013-78813163	-
chr17	78822713	78822863	17:78822713-78822863	ENSG00000055483
chr17	78828613	78828763	17:78828613-78828763	-
chr17	78839713	78839863	17:78839713-78839863	ENSG00000055483
chr17	78840293	78840443	17:78840293-78840443	ENSG00000055483,ENSG00000287539,ENSG00000267355
chr17	78840853	78841023	17:78840853-78841023	ENSG00000055483,ENSG00000287539,ENSG00000267355,ENSG00000267601
chr17	78841433	78841583	17:78841433-78841583	ENSG00000055483,ENSG00000287539,ENSG00000267355
chr17	78843433	78843583	17:78843433-78843583	ENSG00000055483,ENSG00000287539,ENSG00000267355
chr17	78844373	78844523	17:78844373-78844523	ENSG00000287539,ENSG00000267355
chr17	78862373	78862523	17:78862373-78862523	ENSG00000055483,ENSG00000287539,ENSG00000267355,ENSG00000267601,ENSG00000108679
chr17	78865873	78866023	17:78865873-78866023	ENSG00000035862
chr17	78866833	78866983	17:78866833-78866983	-
chr17	78868533	78868683	17:78868533-78868683	ENSG00000035862
chr17	78875358	78875508	17:78875358-78875508	-
chr17	78875883	78876043	17:78875883-78876043	-
chr17	78879243	78879543	17:78879243-78879543	-
chr17	78879713	78879883	17:78879713-78879883	ENSG00000035862,ENSG00000178404,ENSG00000279339,ENSG00000267491
chr17	78880193	78880343	17:78880193-78880343	-
chr17	78882513	78882663	17:78882513-78882663	-
chr17	78883033	78883183	17:78883033-78883183	ENSG00000178404,ENSG00000279339,ENSG00000267491
chr17	78883333	78883503	17:78883333-78883503	ENSG00000279339
chr17	78883873	78884023	17:78883873-78884023	ENSG00000035862,ENSG00000178404,ENSG00000279339,ENSG00000267491
chr17	78884353	78884503	17:78884353-78884503	-
chr17	78893733	78893883	17:78893733-78893883	ENSG00000279339
chr17	78898553	78898703	17:78898553-78898703	ENSG00000178404,ENSG00000279339,ENSG00000267491
chr17	78899413	78899603	17:78899413-78899603	ENSG00000178404,ENSG00000279339,ENSG00000267491
chr17	78903163	78903313	17:78903163-78903313	ENSG00000178404,ENSG00000279339,ENSG00000267491
chr17	78911668	78911818	17:78911668-78911818	-
chr17	78915953	78916103	17:78915953-78916103	ENSG00000178404,ENSG00000267491
chr17	78916273	78916423	17:78916273-78916423	-
chr17	78921493	78921653	17:78921493-78921653	-
chr17	78921793	78921943	17:78921793-78921943	-
chr17	78924034	78924184	17:78924034-78924184	-
chr17	78924633	78924823	17:78924633-78924823	-
chr17	78925353	78925503	17:78925353-78925503	ENSG00000035862
chr17	78925913	78926083	17:78925913-78926083	ENSG00000035862
chr17	78933493	78933643	17:78933493-78933643	ENSG00000035862,ENSG00000178404,ENSG00000279339,ENSG00000267491
chr17	78934273	78934423	17:78934273-78934423	ENSG00000035862,ENSG00000178404,ENSG00000279339,ENSG00000267491,ENSG00000108679
chr17	78934839	78935003	17:78934839-78935003	-
chr17	78935613	78935763	17:78935613-78935763	ENSG00000178404,ENSG00000279339,ENSG00000267491,ENSG00000108679
chr17	78936113	78936283	17:78936113-78936283	ENSG00000178404,ENSG00000279339,ENSG00000267491,ENSG00000108679
chr17	78936773	78936923	17:78936773-78936923	-
chr17	78937064	78937214	17:78937064-78937214	-
chr17	78939793	78939943	17:78939793-78939943	-
chr17	78952093	78952243	17:78952093-78952243	-
chr17	78957173	78957323	17:78957173-78957323	-
chr17	78958673	78958823	17:78958673-78958823	-
chr17	78961033	78961183	17:78961033-78961183	-
chr17	78971373	78971523	17:78971373-78971523	ENSG00000108679
chr17	78975113	78975283	17:78975113-78975283	ENSG00000108679
chr17	78975393	78975543	17:78975393-78975543	ENSG00000108679
chr17	78979953	78980103	17:78979953-78980103	ENSG00000108679
chr17	78986113	78986263	17:78986113-78986263	-
chr17	78986953	78987103	17:78986953-78987103	-
chr17	78993273	78993423	17:78993273-78993423	ENSG00000171302
chr17	78998293	78998443	17:78998293-78998443	ENSG00000171302
chr17	79009753	79009943	17:79009753-79009943	ENSG00000171302
chr17	79011673	79011823	17:79011673-79011823	ENSG00000171302
chr17	79018173	79018323	17:79018173-79018323	-
chr17	79019653	79019803	17:79019653-79019803	ENSG00000171302,ENSG00000173918
chr17	79020193	79020343	17:79020193-79020343	ENSG00000265096,ENSG00000173918
chr17	79020853	79021003	17:79020853-79021003	ENSG00000265096
chr17	79021173	79021323	17:79021173-79021323	ENSG00000265096,ENSG00000173918
chr17	79022593	79022743	17:79022593-79022743	ENSG00000171302,ENSG00000265096,ENSG00000173918
chr17	79023293	79023443	17:79023293-79023443	ENSG00000265096
chr17	79024093	79024243	17:79024093-79024243	ENSG00000265096,ENSG00000173918
chr17	79026853	79027003	17:79026853-79027003	ENSG00000265096,ENSG00000173918
chr17	79027554	79027704	17:79027554-79027704	ENSG00000265096
chr17	79028135	79028343	17:79028135-79028343	ENSG00000265096,ENSG00000173918
chr17	79028673	79028823	17:79028673-79028823	ENSG00000265096
chr17	79030213	79030363	17:79030213-79030363	ENSG00000265096
chr17	79036693	79036843	17:79036693-79036843	ENSG00000265096,ENSG00000173918
chr17	79038633	79038803	17:79038633-79038803	ENSG00000171302,ENSG00000265096,ENSG00000173918,ENSG00000167280,ENSG00000167281,ENSG00000266711,ENSG00000263278
chr17	79042433	79042583	17:79042433-79042583	ENSG00000173918
chr17	79045973	79046143	17:79045973-79046143	ENSG00000173918
chr17	79046800	79046950	17:79046800-79046950	-
chr17	79047076	79047243	17:79047076-79047243	-
chr17	79048213	79048363	17:79048213-79048363	-
chr17	79053373	79053523	17:79053373-79053523	-
chr17	79065213	79065363	17:79065213-79065363	ENSG00000167280
chr17	79074693	79074883	17:79074693-79074883	ENSG00000167280
chr17	79075393	79075543	17:79075393-79075543	ENSG00000167280
chr17	79075666	79075816	17:79075666-79075816	ENSG00000167280
chr17	79082733	79082883	17:79082733-79082883	ENSG00000167280
chr17	79087698	79087863	17:79087698-79087863	ENSG00000167280
chr17	79090070	79090220	17:79090070-79090220	ENSG00000167281
chr17	79090613	79090763	17:79090613-79090763	ENSG00000167281
chr17	79093713	79093863	17:79093713-79093863	ENSG00000167281
chr17	79114613	79114763	17:79114613-79114763	ENSG00000167281
chr17	79114869	79115019	17:79114869-79115019	ENSG00000167281
chr17	79125577	79125727	17:79125577-79125727	ENSG00000266711
chr17	79146446	79146596	17:79146446-79146596	-
chr17	79192593	79192763	17:79192593-79192763	-
chr17	79201921	79202071	17:79201921-79202071	ENSG00000167281
chr17	79220782	79220932	17:79220782-79220932	-
chr17	79228403	79228553	17:79228403-79228553	-
chr17	79231793	79231943	17:79231793-79231943	ENSG00000167281
chr17	79272669	79272819	17:79272669-79272819	-
chr17	79294593	79294763	17:79294593-79294763	-
chr17	79305922	79306083	17:79305922-79306083	ENSG00000167281
chr17	79306973	79307123	17:79306973-79307123	ENSG00000167281
chr17	79325813	79325963	17:79325813-79325963	-
chr17	79338733	79338903	17:79338733-79338903	-
chr17	79339501	79339651	17:79339501-79339651	-
chr17	79356096	79356246	17:79356096-79356246	-
chr17	79388553	79388703	17:79388553-79388703	-
chr17	79391873	79392023	17:79391873-79392023	-
chr17	79393095	79393245	17:79393095-79393245	-
chr17	79393373	79393523	17:79393373-79393523	-
chr17	79401193	79401363	17:79401193-79401363	-
chr17	79420289	79420503	17:79420289-79420503	ENSG00000167281
chr17	79473279	79473563	17:79473279-79473563	-
chr17	79473653	79473803	17:79473653-79473803	-
chr17	79658941	79659091	17:79658941-79659091	-
chr17	79665554	79665724	17:79665554-79665724	ENSG00000263278
chr17	79684214	79684364	17:79684214-79684364	-
chr17	79692045	79692195	17:79692045-79692195	ENSG00000263278,ENSG00000266665,ENSG00000267719
chr17	79695911	79696061	17:79695911-79696061	ENSG00000263278,ENSG00000266665,ENSG00000267719
chr17	79707086	79707236	17:79707086-79707236	ENSG00000266665,ENSG00000267719
chr17	79708706	79708876	17:79708706-79708876	ENSG00000263278,ENSG00000266665,ENSG00000267719
chr17	79722526	79722676	17:79722526-79722676	-
chr17	79728693	79728843	17:79728693-79728843	ENSG00000263278,ENSG00000266665,ENSG00000267719,ENSG00000182156
chr17	79740456	79740606	17:79740456-79740606	ENSG00000182156
chr17	79742036	79742186	17:79742036-79742186	ENSG00000182156
chr17	79742342	79742492	17:79742342-79742492	-
chr17	79746256	79746426	17:79746256-79746426	-
chr17	79747056	79747206	17:79747056-79747206	-
chr17	79749496	79749666	17:79749496-79749666	ENSG00000182156,ENSG00000173894
chr17	79776956	79777106	17:79776956-79777106	ENSG00000173894
chr17	79777696	79777866	17:79777696-79777866	ENSG00000173894
chr17	79778067	79778226	17:79778067-79778226	ENSG00000173894
chr17	79790007	79790157	17:79790007-79790157	-
chr17	79790347	79790497	17:79790347-79790497	-
chr17	79793696	79793866	17:79793696-79793866	ENSG00000173894,ENSG00000141570,ENSG00000262768,ENSG00000262772,ENSG00000141582,ENSG00000262188
chr17	79796456	79796606	17:79796456-79796606	-
chr17	79797176	79797346	17:79797176-79797346	ENSG00000263278,ENSG00000173894,ENSG00000141570,ENSG00000262768,ENSG00000262772,ENSG00000141582,ENSG00000262188
chr17	79798616	79798766	17:79798616-79798766	ENSG00000141570,ENSG00000262768
chr17	79799000	79799166	17:79799000-79799166	ENSG00000141570,ENSG00000262768
chr17	79800536	79800686	17:79800536-79800686	ENSG00000141570,ENSG00000262768
chr17	79801284	79801584	17:79801284-79801584	-
chr17	79804265	79804415	17:79804265-79804415	-
chr17	79804476	79804626	17:79804476-79804626	ENSG00000262768
chr17	79808796	79808946	17:79808796-79808946	ENSG00000262768
chr17	79810196	79810351	17:79810196-79810351	ENSG00000262772
chr17	79815056	79815206	17:79815056-79815206	ENSG00000262772
chr17	79831916	79832066	17:79831916-79832066	ENSG00000141582
chr17	79836696	79836846	17:79836696-79836846	ENSG00000141582
chr17	79837328	79837486	17:79837328-79837486	ENSG00000141582
chr17	79838556	79838726	17:79838556-79838726	ENSG00000262772,ENSG00000141582
chr17	79839116	79839266	17:79839116-79839266	ENSG00000141582
chr17	79839476	79839646	17:79839476-79839646	ENSG00000262772,ENSG00000141582
chr17	79840716	79840870	17:79840716-79840870	ENSG00000141582
chr17	79842896	79843046	17:79842896-79843046	-
chr17	79844136	79844306	17:79844136-79844306	ENSG00000141582
chr17	79844866	79845016	17:79844866-79845016	-
chr17	79845376	79845526	17:79845376-79845526	ENSG00000262343
chr17	79845716	79845867	17:79845716-79845867	ENSG00000262343
chr17	79850716	79850866	17:79850716-79850866	ENSG00000262343
chr17	79852876	79853066	17:79852876-79853066	ENSG00000262343
chr17	79861796	79861946	17:79861796-79861946	-
chr17	79867356	79867506	17:79867356-79867506	-
chr17	79874476	79874646	17:79874476-79874646	-
chr17	79890076	79890246	17:79890076-79890246	-
chr17	79890616	79890766	17:79890616-79890766	-
chr17	79907916	79908066	17:79907916-79908066	-
chr17	79916216	79916426	17:79916216-79916426	ENSG00000262188
chr17	79919196	79919346	17:79919196-79919346	ENSG00000262585,ENSG00000262188
chr17	79919590	79919740	17:79919590-79919740	ENSG00000262188
chr17	79924496	79924646	17:79924496-79924646	ENSG00000262585,ENSG00000262188
chr17	79925336	79925506	17:79925336-79925506	ENSG00000262585
chr17	79930196	79930346	17:79930196-79930346	ENSG00000262585
chr17	79931536	79931726	17:79931536-79931726	ENSG00000262585
chr17	79951976	79952146	17:79951976-79952146	ENSG00000167291,ENSG00000275516
chr17	79965816	79966116	17:79965816-79966116	-
chr17	79966795	79966945	17:79966795-79966945	-
chr17	79970796	79970946	17:79970796-79970946	-
chr17	79978616	79978766	17:79978616-79978766	-
chr17	79988336	79988486	17:79988336-79988486	ENSG00000167291,ENSG00000262172
chr17	79991274	79991426	17:79991274-79991426	ENSG00000262172
chr17	79991716	79991886	17:79991716-79991886	ENSG00000167291,ENSG00000262172
chr17	79992396	79992546	17:79992396-79992546	ENSG00000262172
chr17	79992656	79992806	17:79992656-79992806	ENSG00000262172
chr17	79993696	79993846	17:79993696-79993846	ENSG00000167291,ENSG00000262172
chr17	79995816	79995966	17:79995816-79995966	ENSG00000262172
chr17	80005909	80006066	17:80005909-80006066	-
chr17	80006114	80006264	17:80006114-80006264	-
chr17	80008536	80008706	17:80008536-80008706	-
chr17	80019516	80019666	17:80019516-80019666	ENSG00000261978
chr17	80026494	80026644	17:80026494-80026644	ENSG00000261978
chr17	80028876	80029026	17:80028876-80029026	ENSG00000261978,ENSG00000141519
chr17	80029316	80029466	17:80029316-80029466	ENSG00000261978,ENSG00000141519
chr17	80035036	80035186	17:80035036-80035186	ENSG00000141519
chr17	80035896	80036086	17:80035896-80036086	ENSG00000141519
chr17	80036536	80036686	17:80036536-80036686	ENSG00000141519
chr17	80036896	80037046	17:80036896-80037046	ENSG00000141519
chr17	80037237	80037387	17:80037237-80037387	ENSG00000141519
chr17	80064316	80064466	17:80064316-80064466	ENSG00000141519
chr17	80068776	80068946	17:80068776-80068946	ENSG00000141519
chr17	80069856	80070006	17:80069856-80070006	-
chr17	80071096	80071246	17:80071096-80071246	-
chr17	80071456	80071606	17:80071456-80071606	ENSG00000141519
chr17	80080196	80080346	17:80080196-80080346	ENSG00000141519
chr17	80082776	80082946	17:80082776-80082946	ENSG00000141519,ENSG00000265561
chr17	80101056	80101206	17:80101056-80101206	ENSG00000265561,ENSG00000171298
chr17	80101396	80101566	17:80101396-80101566	ENSG00000265561,ENSG00000171298
chr17	80101956	80102106	17:80101956-80102106	ENSG00000265561,ENSG00000171298
chr17	80104576	80104726	17:80104576-80104726	ENSG00000265561,ENSG00000171298
chr17	80105876	80106026	17:80105876-80106026	ENSG00000171298
chr17	80123876	80124026	17:80123876-80124026	ENSG00000171298
chr17	80124756	80124906	17:80124756-80124906	ENSG00000171298
chr17	80126096	80126266	17:80126096-80126266	ENSG00000171298,ENSG00000141543,ENSG00000262580,ENSG00000262979,ENSG00000276863,ENSG00000280248
chr17	80126456	80126606	17:80126456-80126606	-
chr17	80126804	80126954	17:80126804-80126954	-
chr17	80129316	80129486	17:80129316-80129486	-
chr17	80130436	80130586	17:80130436-80130586	-
chr17	80146076	80146226	17:80146076-80146226	ENSG00000141543,ENSG00000279259,ENSG00000275479
chr17	80146836	80146986	17:80146836-80146986	-
chr17	80147176	80147326	17:80147176-80147326	ENSG00000265561,ENSG00000171298,ENSG00000141543,ENSG00000279259,ENSG00000275479,ENSG00000141527,ENSG00000262580,ENSG00000181523,ENSG00000181045,ENSG00000173821,ENSG00000262979,ENSG00000276863,ENSG00000280248
chr17	80147753	80147903	17:80147753-80147903	-
chr17	80148036	80148186	17:80148036-80148186	-
chr17	80151476	80151626	17:80151476-80151626	ENSG00000141543,ENSG00000279259,ENSG00000275479,ENSG00000141527
chr17	80152176	80152326	17:80152176-80152326	ENSG00000141543,ENSG00000279259,ENSG00000275479
chr17	80168456	80168606	17:80168456-80168606	ENSG00000141527
chr17	80175496	80175646	17:80175496-80175646	ENSG00000141527
chr17	80187276	80187426	17:80187276-80187426	ENSG00000141527
chr17	80187716	80187866	17:80187716-80187866	ENSG00000141527,ENSG00000262580
chr17	80191916	80192066	17:80191916-80192066	ENSG00000141527
chr17	80196256	80196406	17:80196256-80196406	ENSG00000262580
chr17	80198196	80198346	17:80198196-80198346	ENSG00000262580
chr17	80199419	80199569	17:80199419-80199569	ENSG00000262580
chr17	80206862	80207012	17:80206862-80207012	ENSG00000262580,ENSG00000181523
chr17	80219516	80219666	17:80219516-80219666	ENSG00000262580,ENSG00000181523,ENSG00000181045
chr17	80220236	80220426	17:80220236-80220426	ENSG00000181523,ENSG00000181045
chr17	80220936	80221126	17:80220936-80221126	ENSG00000181523,ENSG00000181045
chr17	80254876	80255046	17:80254876-80255046	ENSG00000262580,ENSG00000181523,ENSG00000181045,ENSG00000173821,ENSG00000276863,ENSG00000280248
chr17	80260336	80260486	17:80260336-80260486	ENSG00000173821
chr17	80260856	80261006	17:80260856-80261006	-
chr17	80261496	80261666	17:80261496-80261666	ENSG00000173821
chr17	80263496	80263666	17:80263496-80263666	ENSG00000262580,ENSG00000181523,ENSG00000181045,ENSG00000173821,ENSG00000262979,ENSG00000276863,ENSG00000280248
chr17	80270976	80271126	17:80270976-80271126	-
chr17	80278976	80279126	17:80278976-80279126	-
chr17	80280076	80280226	17:80280076-80280226	ENSG00000262580,ENSG00000173821,ENSG00000262979,ENSG00000276863,ENSG00000280248
chr17	80308747	80308925	17:80308747-80308925	ENSG00000262979
chr17	80317535	80317685	17:80317535-80317685	ENSG00000262979,ENSG00000276863,ENSG00000280248
chr17	80362835	80362985	17:80362835-80362985	ENSG00000173821,ENSG00000276863,ENSG00000280248
chr17	80363295	80363445	17:80363295-80363445	-
chr17	80408995	80409145	17:80408995-80409145	-
chr17	80415095	80415245	17:80415095-80415245	ENSG00000263069,ENSG00000173818,ENSG00000264961
chr17	80415335	80415485	17:80415335-80415485	ENSG00000263069,ENSG00000173818,ENSG00000264961
chr17	80427015	80427165	17:80427015-80427165	-
chr17	80441195	80441345	17:80441195-80441345	-
chr17	80446777	80446927	17:80446777-80446927	ENSG00000260369
chr17	80454735	80454885	17:80454735-80454885	ENSG00000260369,ENSG00000279273,ENSG00000171246
chr17	80455255	80455405	17:80455255-80455405	-
chr17	80456665	80456815	17:80456665-80456815	-
chr17	80456935	80457085	17:80456935-80457085	-
chr17	80460675	80460825	17:80460675-80460825	ENSG00000279273
chr17	80474655	80474825	17:80474655-80474825	ENSG00000279273,ENSG00000171246
chr17	80475108	80475258	17:80475108-80475258	ENSG00000171246
chr17	80476175	80476325	17:80476175-80476325	ENSG00000171246
chr17	80476407	80476557	17:80476407-80476557	ENSG00000171246
chr17	80478095	80478245	17:80478095-80478245	ENSG00000279273,ENSG00000171246
chr17	80483173	80483323	17:80483173-80483323	ENSG00000171246
chr17	80491618	80491768	17:80491618-80491768	-
chr17	80493295	80493445	17:80493295-80493445	-
chr17	80498215	80498385	17:80498215-80498385	-
chr17	80498535	80498705	17:80498535-80498705	-
chr17	80502115	80502265	17:80502115-80502265	ENSG00000262000,ENSG00000271340
chr17	80505135	80505285	17:80505135-80505285	ENSG00000262000,ENSG00000271340
chr17	80507309	80507459	17:80507309-80507459	-
chr17	80514135	80514285	17:80514135-80514285	ENSG00000262000,ENSG00000271340
chr17	80519507	80519657	17:80519507-80519657	ENSG00000262000,ENSG00000271340
chr17	80523995	80524145	17:80523995-80524145	ENSG00000262000,ENSG00000271340
chr17	80524275	80524425	17:80524275-80524425	ENSG00000262000,ENSG00000271340
chr17	80544735	80544885	17:80544735-80544885	ENSG00000213128,ENSG00000141564
chr17	80560055	80560205	17:80560055-80560205	-
chr17	80560931	80561081	17:80560931-80561081	-
chr17	80575435	80575605	17:80575435-80575605	-
chr17	80584355	80584505	17:80584355-80584505	-
chr17	80586875	80587025	17:80586875-80587025	-
chr17	80590895	80591045	17:80590895-80591045	-
chr17	80594835	80594985	17:80594835-80594985	-
chr17	80600075	80600225	17:80600075-80600225	ENSG00000232083
chr17	80605755	80605905	17:80605755-80605905	ENSG00000232083
chr17	80611915	80612065	17:80611915-80612065	-
chr17	80644714	80644864	17:80644714-80644864	-
chr17	80647855	80648025	17:80647855-80648025	-
chr17	80649215	80649365	17:80649215-80649365	-
chr17	80649795	80649945	17:80649795-80649945	ENSG00000232083
chr17	80650726	80650876	17:80650726-80650876	-
chr17	80652877	80653027	17:80652877-80653027	-
chr17	80664035	80664205	17:80664035-80664205	-
chr17	80664575	80664725	17:80664575-80664725	-
chr17	80673688	80673838	17:80673688-80673838	-
chr17	80678675	80678825	17:80678675-80678825	-
chr17	80682975	80683125	17:80682975-80683125	-
chr17	80696175	80696325	17:80696175-80696325	-
chr17	80696546	80696696	17:80696546-80696696	-
chr17	80704495	80704645	17:80704495-80704645	-
chr17	80721235	80721385	17:80721235-80721385	-
chr17	80724915	80725065	17:80724915-80725065	-
chr17	80725735	80725885	17:80725735-80725885	-
chr17	80732395	80732545	17:80732395-80732545	-
chr17	80751975	80752125	17:80751975-80752125	-
chr17	80758975	80759125	17:80758975-80759125	-
chr17	80759215	80759365	17:80759215-80759365	-
chr17	80761515	80761705	17:80761515-80761705	-
chr17	80773755	80773905	17:80773755-80773905	-
chr17	80780135	80780305	17:80780135-80780305	ENSG00000262833
chr17	80782695	80782845	17:80782695-80782845	-
chr17	80783615	80783785	17:80783615-80783785	-
chr17	80784175	80784325	17:80784175-80784325	-
chr17	80789635	80789785	17:80789635-80789785	ENSG00000262833
chr17	80791555	80791705	17:80791555-80791705	-
chr17	80792055	80792205	17:80792055-80792205	ENSG00000262833
chr17	80793975	80794165	17:80793975-80794165	ENSG00000262833
chr17	80818115	80818265	17:80818115-80818265	ENSG00000262833
chr17	80827015	80827185	17:80827015-80827185	ENSG00000262833,ENSG00000287403
chr17	80827935	80828085	17:80827935-80828085	-
chr17	80832435	80832605	17:80832435-80832605	ENSG00000287403
chr17	80833195	80833345	17:80833195-80833345	ENSG00000262833,ENSG00000287403
chr17	80834355	80834505	17:80834355-80834505	ENSG00000287403
chr17	80839775	80839925	17:80839775-80839925	-
chr17	80853935	80854085	17:80853935-80854085	-
chr17	80856595	80856745	17:80856595-80856745	ENSG00000262833,ENSG00000261924
chr17	80858875	80859025	17:80858875-80859025	-
chr17	80859395	80859545	17:80859395-80859545	-
chr17	80861658	80861808	17:80861658-80861808	-
chr17	80861915	80862065	17:80861915-80862065	-
chr17	80866315	80866465	17:80866315-80866465	-
chr17	80868307	80868457	17:80868307-80868457	-
chr17	80869575	80869725	17:80869575-80869725	-
chr17	80891575	80891745	17:80891575-80891745	-
chr17	80892115	80892285	17:80892115-80892285	-
chr17	80892915	80893065	17:80892915-80893065	-
chr17	80899435	80899585	17:80899435-80899585	-
chr17	80930221	80930371	17:80930221-80930371	-
chr17	80931975	80932125	17:80931975-80932125	ENSG00000262313
chr17	80938195	80938345	17:80938195-80938345	ENSG00000262313
chr17	80941990	80942140	17:80941990-80942140	-
chr17	80942455	80942605	17:80942455-80942605	ENSG00000141564,ENSG00000262313,ENSG00000262662,ENSG00000261924
chr17	80958955	80959105	17:80958955-80959105	ENSG00000262662
chr17	80959675	80959845	17:80959675-80959845	ENSG00000262662,ENSG00000261924
chr17	80968795	80968945	17:80968795-80968945	ENSG00000262662,ENSG00000261924
chr17	80970495	80970645	17:80970495-80970645	ENSG00000261924,ENSG00000240270
chr17	80980575	80980725	17:80980575-80980725	ENSG00000240270
chr17	80984795	80984945	17:80984795-80984945	ENSG00000261924,ENSG00000240270,ENSG00000176108
chr17	80989035	80989185	17:80989035-80989185	ENSG00000240270,ENSG00000176108
chr17	80991775	80991925	17:80991775-80991925	ENSG00000176108,ENSG00000263218,ENSG00000280351
chr17	81002455	81002625	17:81002455-81002625	ENSG00000176108,ENSG00000263218,ENSG00000280351
chr17	81003756	81003906	17:81003756-81003906	ENSG00000263218,ENSG00000280351
chr17	81012071	81012221	17:81012071-81012221	ENSG00000262873,ENSG00000262094,ENSG00000232938
chr17	81018115	81018265	17:81018115-81018265	ENSG00000262873
chr17	81021015	81021165	17:81021015-81021165	ENSG00000262873,ENSG00000262098
chr17	81023915	81024065	17:81023915-81024065	ENSG00000262873,ENSG00000262098
chr17	81025255	81025405	17:81025255-81025405	ENSG00000262873,ENSG00000262098,ENSG00000226137
chr17	81025815	81025965	17:81025815-81025965	ENSG00000262873,ENSG00000262098,ENSG00000226137
chr17	81027075	81027225	17:81027075-81027225	ENSG00000262873,ENSG00000262098,ENSG00000226137
chr17	81034355	81034505	17:81034355-81034505	ENSG00000262098,ENSG00000226137
chr17	81034895	81035045	17:81034895-81035045	ENSG00000262873,ENSG00000262098,ENSG00000226137,ENSG00000175866
chr17	81035854	81036025	17:81035854-81036025	ENSG00000175866
chr17	81036395	81036545	17:81036395-81036545	-
chr17	81036595	81036910	17:81036595-81036910	ENSG00000175866
chr17	81037655	81037845	17:81037655-81037845	ENSG00000226137,ENSG00000175866
chr17	81038175	81038325	17:81038175-81038325	-
chr17	81038355	81038505	17:81038355-81038505	-
chr17	81040355	81040545	17:81040355-81040545	ENSG00000175866
chr17	81041055	81041205	17:81041055-81041205	ENSG00000175866
chr17	81043795	81043945	17:81043795-81043945	-
chr17	81044135	81044285	17:81044135-81044285	ENSG00000175866
chr17	81044755	81044905	17:81044755-81044905	ENSG00000175866
chr17	81045455	81045605	17:81045455-81045605	-
chr17	81056967	81057117	17:81056967-81057117	-
chr17	81057255	81057485	17:81057255-81057485	ENSG00000175866
chr17	81059215	81059365	17:81059215-81059365	-
chr17	81064855	81065005	17:81064855-81065005	ENSG00000175866
chr17	81090494	81090644	17:81090494-81090644	-
chr17	81090875	81091025	17:81090875-81091025	-
chr17	81094975	81095125	17:81094975-81095125	ENSG00000176108,ENSG00000263218,ENSG00000280351,ENSG00000262873,ENSG00000262098,ENSG00000226137,ENSG00000175866,ENSG00000207736,ENSG00000211563,ENSG00000283604,ENSG00000221025
chr17	81097475	81097645	17:81097475-81097645	ENSG00000175866
chr17	81098075	81098225	17:81098075-81098225	-
chr17	81101815	81101965	17:81101815-81101965	ENSG00000175866
chr17	81119375	81119525	17:81119375-81119525	ENSG00000207736,ENSG00000211563,ENSG00000283604
chr17	81119735	81119885	17:81119735-81119885	ENSG00000181409,ENSG00000207736,ENSG00000211563,ENSG00000283604,ENSG00000221025,ENSG00000263167
chr17	81125918	81126068	17:81125918-81126068	ENSG00000181409,ENSG00000207736,ENSG00000211563,ENSG00000283604,ENSG00000221025
chr17	81142515	81142665	17:81142515-81142665	ENSG00000263167
chr17	81142815	81142965	17:81142815-81142965	ENSG00000181409,ENSG00000207736,ENSG00000211563,ENSG00000283604,ENSG00000221025,ENSG00000263167
chr17	81153444	81153594	17:81153444-81153594	-
chr17	81172075	81172225	17:81172075-81172225	ENSG00000181409,ENSG00000225180
chr17	81173515	81173685	17:81173515-81173685	ENSG00000181409,ENSG00000225180
chr17	81173875	81174025	17:81173875-81174025	ENSG00000181409,ENSG00000221025,ENSG00000225180
chr17	81194035	81194185	17:81194035-81194185	ENSG00000141577,ENSG00000262115
chr17	81200915	81201065	17:81200915-81201065	ENSG00000221025,ENSG00000141577,ENSG00000262115
chr17	81210955	81211125	17:81210955-81211125	-
chr17	81223035	81223185	17:81223035-81223185	ENSG00000207736,ENSG00000211563,ENSG00000283604,ENSG00000221025,ENSG00000141577,ENSG00000262115,ENSG00000167302,ENSG00000260005,ENSG00000224877
chr17	81239135	81239305	17:81239135-81239305	ENSG00000207736,ENSG00000211563,ENSG00000283604,ENSG00000221025,ENSG00000263167,ENSG00000141577,ENSG00000167302,ENSG00000260005,ENSG00000276101,ENSG00000157637,ENSG00000224877
chr17	81239835	81239985	17:81239835-81239985	-
chr17	81241715	81241865	17:81241715-81241865	ENSG00000224877
chr17	81245095	81245245	17:81245095-81245245	ENSG00000276101,ENSG00000157637
chr17	81249355	81249505	17:81249355-81249505	-
chr17	81253415	81253565	17:81253415-81253565	ENSG00000276101,ENSG00000157637
chr17	81254995	81255165	17:81254995-81255165	ENSG00000279187,ENSG00000276101,ENSG00000157637
chr17	81255375	81255525	17:81255375-81255525	ENSG00000279187,ENSG00000276101,ENSG00000157637
chr17	81256695	81256845	17:81256695-81256845	ENSG00000279187,ENSG00000276101,ENSG00000157637
chr17	81266955	81267105	17:81266955-81267105	ENSG00000279187
chr17	81276975	81277125	17:81276975-81277125	-
chr17	81277435	81277585	17:81277435-81277585	ENSG00000157637
chr17	81278075	81278225	17:81278075-81278225	ENSG00000157637
chr17	81278515	81278665	17:81278515-81278665	-
chr17	81285435	81285585	17:81285435-81285585	ENSG00000157637
chr17	81291840	81292025	17:81291840-81292025	ENSG00000157637
chr17	81293175	81293325	17:81293175-81293325	-
chr17	81293875	81294025	17:81293875-81294025	-
chr17	81294555	81294705	17:81294555-81294705	-
chr17	81295235	81295385	17:81295235-81295385	ENSG00000185168,ENSG00000157637
chr17	81296175	81296325	17:81296175-81296325	ENSG00000157637
chr17	81309312	81309485	17:81309312-81309485	ENSG00000185168
chr17	81323615	81323765	17:81323615-81323765	ENSG00000185332
chr17	81327215	81327365	17:81327215-81327365	ENSG00000185332
chr17	81329015	81329165	17:81329015-81329165	ENSG00000185332
chr17	81329575	81329725	17:81329575-81329725	ENSG00000185332,ENSG00000185168
chr17	81334385	81334535	17:81334385-81334535	ENSG00000185332
chr17	81338295	81338445	17:81338295-81338445	ENSG00000185332
chr17	81341015	81341165	17:81341015-81341165	-
chr17	81342315	81342465	17:81342315-81342465	-
chr17	81343215	81343365	17:81343215-81343365	ENSG00000287431
chr17	81343755	81343905	17:81343755-81343905	ENSG00000287431
chr17	81344575	81344725	17:81344575-81344725	ENSG00000287431
chr17	81345655	81345825	17:81345655-81345825	ENSG00000287431
chr17	81346215	81346385	17:81346215-81346385	ENSG00000263154,ENSG00000287431
chr17	81350155	81350305	17:81350155-81350305	ENSG00000287431
chr17	81353195	81353345	17:81353195-81353345	ENSG00000287431
chr17	81358635	81358785	17:81358635-81358785	ENSG00000263154
chr17	81359895	81360045	17:81359895-81360045	ENSG00000263154
chr17	81360395	81360545	17:81360395-81360545	ENSG00000263154
chr17	81365195	81365345	17:81365195-81365345	ENSG00000263154
chr17	81365855	81366025	17:81365855-81366025	ENSG00000263154
chr17	81372575	81372725	17:81372575-81372725	-
chr17	81385743	81385893	17:81385743-81385893	-
chr17	81387275	81387425	17:81387275-81387425	ENSG00000262877,ENSG00000274833,ENSG00000262223
chr17	81392095	81392265	17:81392095-81392265	ENSG00000262877,ENSG00000274833,ENSG00000262223
chr17	81392855	81393005	17:81392855-81393005	ENSG00000274833,ENSG00000262223
chr17	81393031	81393331	17:81393031-81393331	-
chr17	81394035	81394185	17:81394035-81394185	ENSG00000278200,ENSG00000263271,ENSG00000266189,ENSG00000266392,ENSG00000279692,ENSG00000266074,ENSG00000262877,ENSG00000274833,ENSG00000262223,ENSG00000287431,ENSG00000185168,ENSG00000157637
chr17	81395255	81395425	17:81395255-81395425	ENSG00000229848,ENSG00000184009,ENSG00000278200,ENSG00000263271,ENSG00000266189,ENSG00000266392,ENSG00000279692,ENSG00000266074,ENSG00000262877,ENSG00000274833,ENSG00000262223,ENSG00000287431,ENSG00000185168,ENSG00000157637
chr17	81395814	81396114	17:81395814-81396114	-
chr17	81396695	81396845	17:81396695-81396845	-
chr17	81397275	81397425	17:81397275-81397425	ENSG00000279692
chr17	81397715	81397865	17:81397715-81397865	ENSG00000266392,ENSG00000279692,ENSG00000266074,ENSG00000262877
chr17	81399055	81399205	17:81399055-81399205	-
chr17	81399948	81400098	17:81399948-81400098	-
chr17	81400255	81400405	17:81400255-81400405	ENSG00000266392,ENSG00000279692,ENSG00000266074
chr17	81400515	81400665	17:81400515-81400665	ENSG00000266392,ENSG00000279692,ENSG00000266074
chr17	81401175	81401325	17:81401175-81401325	ENSG00000266392,ENSG00000279692,ENSG00000266074
chr17	81401995	81402145	17:81401995-81402145	ENSG00000266392,ENSG00000279692,ENSG00000266074
chr17	81402495	81402645	17:81402495-81402645	-
chr17	81402795	81402945	17:81402795-81402945	-
chr17	81403035	81403185	17:81403035-81403185	-
chr17	81403335	81403485	17:81403335-81403485	ENSG00000266392,ENSG00000279692,ENSG00000266074
chr17	81404135	81404285	17:81404135-81404285	ENSG00000266392,ENSG00000279692,ENSG00000266074
chr17	81405495	81405645	17:81405495-81405645	ENSG00000278200,ENSG00000263271,ENSG00000266189,ENSG00000266392,ENSG00000266074
chr17	81417655	81417825	17:81417655-81417825	ENSG00000266189
chr17	81418815	81418965	17:81418815-81418965	-
chr17	81419455	81419605	17:81419455-81419605	ENSG00000278200,ENSG00000263271,ENSG00000266189,ENSG00000266392
chr17	81420292	81420442	17:81420292-81420442	-
chr17	81421175	81421325	17:81421175-81421325	-
chr17	81422835	81423005	17:81422835-81423005	ENSG00000263271,ENSG00000266189
chr17	81423295	81423465	17:81423295-81423465	ENSG00000263271,ENSG00000266189
chr17	81434177	81434327	17:81434177-81434327	-
chr17	81471209	81471359	17:81471209-81471359	ENSG00000263271
chr17	81471589	81471739	17:81471589-81471739	ENSG00000263271
chr17	81472149	81472299	17:81472149-81472299	ENSG00000278200,ENSG00000263271,ENSG00000266189
chr17	81479949	81480099	17:81479949-81480099	ENSG00000278200
chr17	81480309	81480459	17:81480309-81480459	ENSG00000278200,ENSG00000263271
chr17	81480789	81480939	17:81480789-81480939	ENSG00000278200
chr17	81481429	81481619	17:81481429-81481619	ENSG00000278200
chr17	81484329	81484499	17:81484329-81484499	ENSG00000278200,ENSG00000263271
chr17	81487969	81488123	17:81487969-81488123	ENSG00000278200
chr17	81500173	81500323	17:81500173-81500323	-
chr17	81507469	81507619	17:81507469-81507619	ENSG00000229848,ENSG00000184009
chr17	81507809	81507959	17:81507809-81507959	ENSG00000229848,ENSG00000184009
chr17	81508729	81508879	17:81508729-81508879	ENSG00000229848,ENSG00000184009
chr17	81509729	81509879	17:81509729-81509879	ENSG00000229848,ENSG00000184009
chr17	81510209	81510359	17:81510209-81510359	ENSG00000229848,ENSG00000184009
chr17	81510609	81510759	17:81510609-81510759	ENSG00000229848,ENSG00000184009
chr17	81511329	81511479	17:81511329-81511479	ENSG00000229848,ENSG00000184009
chr17	81511709	81511859	17:81511709-81511859	ENSG00000229848,ENSG00000184009
chr17	81512769	81512939	17:81512769-81512939	ENSG00000229848,ENSG00000184009
chr17	81513729	81513879	17:81513729-81513879	ENSG00000229848,ENSG00000184009
chr17	81514859	81515019	17:81514859-81515019	ENSG00000229848,ENSG00000184009
chr17	81515309	81515459	17:81515309-81515459	ENSG00000186765,ENSG00000229848,ENSG00000184009
chr17	81523306	81523456	17:81523306-81523456	ENSG00000186765
chr17	81523789	81523939	17:81523789-81523939	ENSG00000186765,ENSG00000229848
chr17	81527729	81527879	17:81527729-81527879	ENSG00000186765
chr17	81536389	81536539	17:81536389-81536539	ENSG00000186765
chr17	81552339	81552519	17:81552339-81552519	ENSG00000185504
chr17	81552589	81552739	17:81552589-81552739	ENSG00000185504
chr17	81553129	81553299	17:81553129-81553299	ENSG00000185504
chr17	81553669	81553819	17:81553669-81553819	ENSG00000185504,ENSG00000186765
chr17	81556269	81556419	17:81556269-81556419	ENSG00000185504
chr17	81560850	81561000	17:81560850-81561000	-
chr17	81561609	81561759	17:81561609-81561759	ENSG00000182446
chr17	81564269	81564419	17:81564269-81564419	ENSG00000182446,ENSG00000185504
chr17	81566829	81566999	17:81566829-81566999	ENSG00000207021,ENSG00000182446,ENSG00000185504
chr17	81576669	81576819	17:81576669-81576819	ENSG00000207021,ENSG00000182446
chr17	81577389	81577539	17:81577389-81577539	ENSG00000207021
chr17	81578049	81578199	17:81578049-81578199	ENSG00000207021
chr17	81579909	81580059	17:81579909-81580059	ENSG00000207021,ENSG00000182446
chr17	81582469	81582619	17:81582469-81582619	-
chr17	81582909	81583059	17:81582909-81583059	-
chr17	81583969	81584119	17:81583969-81584119	-
chr17	81595109	81595259	17:81595109-81595259	ENSG00000182446
chr17	81596229	81596379	17:81596229-81596379	-
chr17	81599849	81599999	17:81599849-81599999	-
chr17	81601629	81601779	17:81601629-81601779	ENSG00000182446
chr17	81614389	81614539	17:81614389-81614539	-
chr17	81614666	81614816	17:81614666-81614816	-
chr17	81635760	81635910	17:81635760-81635910	ENSG00000182612
chr17	81636469	81636659	17:81636469-81636659	ENSG00000182612
chr17	81637089	81637259	17:81637089-81637259	ENSG00000182612,ENSG00000182446
chr17	81642169	81642339	17:81642169-81642339	ENSG00000182612
chr17	81651745	81651895	17:81651745-81651895	ENSG00000185298,ENSG00000204237,ENSG00000185527,ENSG00000182612,ENSG00000182446
chr17	81665845	81665995	17:81665845-81665995	ENSG00000185298,ENSG00000204237
chr17	81666025	81666175	17:81666025-81666175	ENSG00000185298,ENSG00000204237
chr17	81666605	81666755	17:81666605-81666755	ENSG00000262660,ENSG00000262814,ENSG00000262049,ENSG00000275902,ENSG00000277784,ENSG00000185359,ENSG00000214087,ENSG00000185298,ENSG00000204237,ENSG00000185527,ENSG00000182612
chr17	81675976	81676126	17:81675976-81676126	ENSG00000185359,ENSG00000214087
chr17	81682905	81683055	17:81682905-81683055	-
chr17	81683785	81683955	17:81683785-81683955	ENSG00000215644,ENSG00000183048,ENSG00000262660,ENSG00000262814,ENSG00000262049,ENSG00000275902,ENSG00000277784,ENSG00000185359,ENSG00000214087,ENSG00000185298,ENSG00000204237,ENSG00000185527
chr17	81684365	81684535	17:81684365-81684535	ENSG00000262660,ENSG00000262814,ENSG00000262049,ENSG00000277784,ENSG00000185359,ENSG00000214087
chr17	81685237	81685395	17:81685237-81685395	ENSG00000277784,ENSG00000185359
chr17	81702585	81702735	17:81702585-81702735	ENSG00000262660,ENSG00000262814,ENSG00000262049,ENSG00000275902
chr17	81702825	81702975	17:81702825-81702975	ENSG00000262660,ENSG00000262814,ENSG00000262049,ENSG00000275902
chr17	81703285	81703435	17:81703285-81703435	ENSG00000183048,ENSG00000262660,ENSG00000262814,ENSG00000262049,ENSG00000275902,ENSG00000277784,ENSG00000185359
chr17	81710645	81710795	17:81710645-81710795	ENSG00000183048
chr17	81711505	81711655	17:81711505-81711655	ENSG00000183048
chr17	81711845	81711995	17:81711845-81711995	ENSG00000183048
chr17	81712165	81712315	17:81712165-81712315	ENSG00000183048,ENSG00000262660,ENSG00000262814,ENSG00000262049
chr17	81712626	81712776	17:81712626-81712776	ENSG00000183048
chr17	81722605	81722755	17:81722605-81722755	ENSG00000183048
chr17	81722985	81723135	17:81722985-81723135	ENSG00000183048
chr17	81723785	81723935	17:81723785-81723935	ENSG00000183048
chr17	81731385	81731535	17:81731385-81731535	ENSG00000215644
chr17	81732365	81732515	17:81732365-81732515	ENSG00000215644
chr17	81733845	81733996	17:81733845-81733996	ENSG00000215644
chr17	81735785	81735935	17:81735785-81735935	ENSG00000215644
chr17	81821839	81822009	17:81821839-81822009	ENSG00000225663,ENSG00000215644
chr17	81832019	81832189	17:81832019-81832189	ENSG00000262831,ENSG00000182676,ENSG00000225663
chr17	81832639	81832789	17:81832639-81832789	ENSG00000182676,ENSG00000225663
chr17	81833239	81833389	17:81833239-81833389	ENSG00000262831,ENSG00000182676,ENSG00000225663,ENSG00000215644
chr17	81833556	81833856	17:81833556-81833856	ENSG00000182676,ENSG00000225663
chr17	81843099	81843249	17:81843099-81843249	ENSG00000262831,ENSG00000182676
chr17	81855139	81855289	17:81855139-81855289	ENSG00000262831
chr17	81859619	81859769	17:81859619-81859769	-
chr17	81859940	81860090	17:81859940-81860090	-
chr17	81860759	81860909	17:81860759-81860909	ENSG00000185813,ENSG00000141552,ENSG00000183684,ENSG00000263859,ENSG00000263731,ENSG00000141522,ENSG00000262413,ENSG00000278876,ENSG00000262831,ENSG00000185624,ENSG00000182676,ENSG00000225663,ENSG00000215644
chr17	81861439	81861609	17:81861439-81861609	ENSG00000141522,ENSG00000262413,ENSG00000278876,ENSG00000185624
chr17	81863359	81863509	17:81863359-81863509	-
chr17	81866039	81866189	17:81866039-81866189	-
chr17	81866679	81866829	17:81866679-81866829	-
chr17	81867359	81867509	17:81867359-81867509	ENSG00000141522,ENSG00000262413,ENSG00000278876,ENSG00000185624
chr17	81868299	81868449	17:81868299-81868449	-
chr17	81868679	81868849	17:81868679-81868849	ENSG00000141522,ENSG00000262413,ENSG00000278876,ENSG00000185624
chr17	81869419	81869569	17:81869419-81869569	-
chr17	81869759	81869909	17:81869759-81869909	-
chr17	81870339	81870489	17:81870339-81870489	ENSG00000263859,ENSG00000263731,ENSG00000141522
chr17	81871319	81871489	17:81871319-81871489	ENSG00000263859,ENSG00000263731,ENSG00000141522,ENSG00000262413
chr17	81871959	81872109	17:81871959-81872109	ENSG00000263859,ENSG00000263731,ENSG00000141522
chr17	81884619	81884769	17:81884619-81884769	ENSG00000183684,ENSG00000263859,ENSG00000263731
chr17	81891579	81891729	17:81891579-81891729	ENSG00000185813,ENSG00000183979,ENSG00000141552,ENSG00000183684,ENSG00000263859,ENSG00000263731
chr17	81898479	81898629	17:81898479-81898629	ENSG00000185813,ENSG00000183979,ENSG00000141552,ENSG00000183684,ENSG00000263859,ENSG00000263731
chr17	81911479	81911649	17:81911479-81911649	ENSG00000187531,ENSG00000185813
chr17	81916339	81916489	17:81916339-81916489	ENSG00000264769,ENSG00000187531,ENSG00000185813
chr17	81916739	81916909	17:81916739-81916909	ENSG00000264769,ENSG00000197063,ENSG00000187531,ENSG00000185813
chr17	81918119	81918269	17:81918119-81918269	ENSG00000264769,ENSG00000197063,ENSG00000187531,ENSG00000185813
chr17	81923499	81923649	17:81923499-81923649	ENSG00000265688,ENSG00000264769,ENSG00000197063,ENSG00000187531,ENSG00000185813
chr17	81923979	81924129	17:81923979-81924129	ENSG00000265688,ENSG00000264769,ENSG00000197063,ENSG00000187531
chr17	81926519	81926669	17:81926519-81926669	ENSG00000263585,ENSG00000183010,ENSG00000265688,ENSG00000264769,ENSG00000197063,ENSG00000187531,ENSG00000185813
chr17	81926879	81927029	17:81926879-81927029	ENSG00000263585,ENSG00000183010,ENSG00000265688,ENSG00000264769,ENSG00000197063
chr17	81927113	81927263	17:81927113-81927263	ENSG00000263585
chr17	81927759	81927909	17:81927759-81927909	ENSG00000235296,ENSG00000263585,ENSG00000183010,ENSG00000265688,ENSG00000264769,ENSG00000197063,ENSG00000187531,ENSG00000185813
chr17	81937288	81937449	17:81937288-81937449	ENSG00000235296,ENSG00000185105,ENSG00000263585,ENSG00000183010
chr17	81937579	81937729	17:81937579-81937729	ENSG00000235296,ENSG00000263585,ENSG00000183010
chr17	81940139	81940289	17:81940139-81940289	ENSG00000235296,ENSG00000185105,ENSG00000263585,ENSG00000183010
chr17	81959759	81959909	17:81959759-81959909	ENSG00000185269
chr17	81961279	81961429	17:81961279-81961429	ENSG00000264735,ENSG00000185269
chr17	81964810	81964960	17:81964810-81964960	ENSG00000264735,ENSG00000185269
chr17	81965229	81965379	17:81965229-81965379	ENSG00000264735,ENSG00000185269
chr17	81966930	81967080	17:81966930-81967080	ENSG00000264735,ENSG00000185269
chr17	81968019	81968169	17:81968019-81968169	ENSG00000264735,ENSG00000185269
chr17	81977479	81977649	17:81977479-81977649	ENSG00000169696,ENSG00000264735,ENSG00000185269
chr17	81978119	81978269	17:81978119-81978269	ENSG00000169696
chr17	81991939	81992089	17:81991939-81992089	ENSG00000169696
chr17	82003479	82003649	17:82003479-82003649	ENSG00000169696
chr17	82003839	82003989	17:82003839-82003989	ENSG00000169696,ENSG00000264735,ENSG00000185269
chr17	82006539	82006689	17:82006539-82006689	ENSG00000169696
chr17	82013439	82013589	17:82013439-82013589	ENSG00000169696
chr17	82020038	82020189	17:82020038-82020189	-
chr17	82021219	82021369	17:82021219-82021369	ENSG00000169683,ENSG00000169689,ENSG00000185269
chr17	82021507	82021657	17:82021507-82021657	-
chr17	82023039	82023189	17:82023039-82023189	ENSG00000169718,ENSG00000265678,ENSG00000266654,ENSG00000169727,ENSG00000169733,ENSG00000264569,ENSG00000279372,ENSG00000169738,ENSG00000169750,ENSG00000169683,ENSG00000169689,ENSG00000169696,ENSG00000264735,ENSG00000185269,ENSG00000185105
chr17	82023539	82023689	17:82023539-82023689	-
chr17	82023779	82023929	17:82023779-82023929	-
chr17	82030579	82030729	17:82030579-82030729	ENSG00000265678,ENSG00000264569,ENSG00000279372,ENSG00000169738,ENSG00000169750,ENSG00000169683
chr17	82030911	82031061	17:82030911-82031061	-
chr17	82031079	82031229	17:82031079-82031229	ENSG00000264569,ENSG00000279372,ENSG00000169738,ENSG00000169750
chr17	82031634	82031784	17:82031634-82031784	-
chr17	82035419	82035569	17:82035419-82035569	-
chr17	82037339	82037509	17:82037339-82037509	ENSG00000169727,ENSG00000169733,ENSG00000264569,ENSG00000279372,ENSG00000169738,ENSG00000169750
chr17	82037679	82037829	17:82037679-82037829	ENSG00000169718,ENSG00000265678,ENSG00000266654,ENSG00000169727,ENSG00000169733,ENSG00000264569,ENSG00000279372,ENSG00000169738,ENSG00000169750
chr17	82050959	82051109	17:82050959-82051109	ENSG00000169718,ENSG00000169727,ENSG00000169733
chr17	82051799	82051950	17:82051799-82051950	ENSG00000169718,ENSG00000169727,ENSG00000169733
chr17	82065479	82065629	17:82065479-82065629	ENSG00000169718
chr17	82065779	82065949	17:82065779-82065949	ENSG00000169718,ENSG00000169727,ENSG00000169733
chr17	82076320	82076470	17:82076320-82076470	ENSG00000169710
chr17	82097339	82097489	17:82097339-82097489	ENSG00000169710
chr17	82098219	82098389	17:82098219-82098389	ENSG00000169718,ENSG00000169710,ENSG00000176155,ENSG00000265678,ENSG00000266654,ENSG00000169727,ENSG00000169733
chr17	82098739	82098889	17:82098739-82098889	ENSG00000169718,ENSG00000169710,ENSG00000176155,ENSG00000265678,ENSG00000169727,ENSG00000169733
chr17	82104179	82104329	17:82104179-82104329	ENSG00000169710
chr17	82106419	82106569	17:82106419-82106569	-
chr17	82118899	82119049	17:82118899-82119049	-
chr17	82120235	82120389	17:82120235-82120389	ENSG00000176155
chr17	82133679	82133849	17:82133679-82133849	ENSG00000176155,ENSG00000266654
chr17	82153979	82154129	17:82153979-82154129	ENSG00000176155,ENSG00000265678,ENSG00000266654,ENSG00000169750
chr17	82155339	82155489	17:82155339-82155489	ENSG00000265678,ENSG00000266654
chr17	82193479	82193629	17:82193479-82193629	-
chr17	82195939	82196089	17:82195939-82196089	-
chr17	82196179	82196329	17:82196179-82196329	-
chr17	82205139	82205289	17:82205139-82205289	ENSG00000176155,ENSG00000264548
chr17	82205959	82206129	17:82205959-82206129	ENSG00000176155,ENSG00000266654,ENSG00000264548,ENSG00000173762
chr17	82212359	82212509	17:82212359-82212509	ENSG00000176155,ENSG00000264548
chr17	82212759	82212909	17:82212759-82212909	ENSG00000176155,ENSG00000264548
chr17	82213459	82213609	17:82213459-82213609	ENSG00000176155,ENSG00000264548
chr17	82215619	82215769	17:82215619-82215769	-
chr17	82216759	82216929	17:82216759-82216929	ENSG00000176155,ENSG00000264548,ENSG00000141526
chr17	82217759	82217916	17:82217759-82217916	ENSG00000176155,ENSG00000264548,ENSG00000141526
chr17	82228939	82229089	17:82228939-82229089	ENSG00000141526
chr17	82229537	82229687	17:82229537-82229687	ENSG00000141526
chr17	82229887	82230037	17:82229887-82230037	ENSG00000141526
chr17	82230999	82231149	17:82230999-82231149	ENSG00000141526,ENSG00000284574
chr17	82232039	82232189	17:82232039-82232189	ENSG00000141526,ENSG00000284574
chr17	82236449	82236599	17:82236449-82236599	ENSG00000141526,ENSG00000284574,ENSG00000275888
chr17	82238859	82239009	17:82238859-82239009	ENSG00000141526,ENSG00000284574,ENSG00000275888
chr17	82241719	82241869	17:82241719-82241869	ENSG00000141526,ENSG00000284574,ENSG00000141551,ENSG00000275888,ENSG00000280407
chr17	82242019	82242169	17:82242019-82242169	ENSG00000284574,ENSG00000141551,ENSG00000275888,ENSG00000280407
chr17	82242559	82242709	17:82242559-82242709	ENSG00000284574,ENSG00000275888,ENSG00000280407
chr17	82243079	82243249	17:82243079-82243249	ENSG00000141526,ENSG00000284574,ENSG00000141551,ENSG00000275888,ENSG00000280407,ENSG00000173762
chr17	82243789	82243939	17:82243789-82243939	ENSG00000280407
chr17	82244419	82244569	17:82244419-82244569	ENSG00000284574,ENSG00000141551,ENSG00000275888,ENSG00000280407
chr17	82246439	82246589	17:82246439-82246589	ENSG00000141551,ENSG00000275888,ENSG00000280407
chr17	82246659	82246809	17:82246659-82246809	ENSG00000141551,ENSG00000275888,ENSG00000280407
chr17	82247079	82247229	17:82247079-82247229	ENSG00000141551,ENSG00000275888,ENSG00000280407
chr17	82257527	82257677	17:82257527-82257677	-
chr17	82267099	82267249	17:82267099-82267249	ENSG00000141551,ENSG00000287737
chr17	82267639	82267809	17:82267639-82267809	ENSG00000141551,ENSG00000280407,ENSG00000287737,ENSG00000173762
chr17	82272459	82272609	17:82272459-82272609	ENSG00000287737
chr17	82273619	82273769	17:82273619-82273769	ENSG00000141551,ENSG00000287737
chr17	82283439	82283589	17:82283439-82283589	-
chr17	82288119	82288289	17:82288119-82288289	ENSG00000265692,ENSG00000260563
chr17	82292799	82292949	17:82292799-82292949	ENSG00000141551,ENSG00000275888,ENSG00000287737,ENSG00000265692,ENSG00000260563,ENSG00000173762
chr17	82293199	82293349	17:82293199-82293349	-
chr17	82293459	82293779	17:82293459-82293779	ENSG00000265692,ENSG00000260563
chr17	82294899	82295049	17:82294899-82295049	-
chr17	82297079	82297229	17:82297079-82297229	-
chr17	82297499	82297709	17:82297499-82297709	ENSG00000265692,ENSG00000260563
chr17	82297839	82298009	17:82297839-82298009	ENSG00000265692,ENSG00000260563,ENSG00000173762
chr17	82298259	82298409	17:82298259-82298409	ENSG00000141551,ENSG00000287737,ENSG00000265692,ENSG00000260563,ENSG00000173762
chr17	82300939	82301089	17:82300939-82301089	ENSG00000173762
chr17	82304639	82304789	17:82304639-82304789	ENSG00000173762
chr17	82330499	82330649	17:82330499-82330649	ENSG00000173762,ENSG00000141574
chr17	82332959	82333109	17:82332959-82333109	ENSG00000141574
chr17	82333919	82334069	17:82333919-82334069	ENSG00000141574
chr17	82335174	82335349	17:82335174-82335349	ENSG00000141574
chr17	82338779	82338929	17:82338779-82338929	ENSG00000141574
chr17	82339219	82339369	17:82339219-82339369	ENSG00000141574
chr17	82339539	82339689	17:82339539-82339689	ENSG00000141574
chr17	82348999	82349149	17:82348999-82349149	-
chr17	82349544	82349709	17:82349544-82349709	-
chr17	82351919	82352069	17:82351919-82352069	ENSG00000182459,ENSG00000278964,ENSG00000181408,ENSG00000181396,ENSG00000201239,ENSG00000169660,ENSG00000279066
chr17	82355879	82356029	17:82355879-82356029	ENSG00000182459,ENSG00000278964,ENSG00000181408
chr17	82356139	82356289	17:82356139-82356289	ENSG00000182459,ENSG00000278964,ENSG00000181408
chr17	82359088	82359238	17:82359088-82359238	ENSG00000182459,ENSG00000278964
chr17	82370579	82370729	17:82370579-82370729	ENSG00000181408
chr17	82381239	82381389	17:82381239-82381389	ENSG00000181408,ENSG00000260011
chr17	82385059	82385209	17:82385059-82385209	ENSG00000181408,ENSG00000260011,ENSG00000181396
chr17	82388259	82388409	17:82388259-82388409	ENSG00000260011
chr17	82396639	82396789	17:82396639-82396789	ENSG00000278964,ENSG00000181408,ENSG00000260011,ENSG00000181396,ENSG00000264812,ENSG00000201239,ENSG00000169660,ENSG00000279066
chr17	82399139	82399289	17:82399139-82399289	ENSG00000278964,ENSG00000181408,ENSG00000260011,ENSG00000181396,ENSG00000264812,ENSG00000201239,ENSG00000169660,ENSG00000279066
chr17	82400399	82400549	17:82400399-82400549	ENSG00000264812
chr17	82414579	82414769	17:82414579-82414769	ENSG00000181396,ENSG00000201239,ENSG00000169660
chr17	82414819	82414969	17:82414819-82414969	ENSG00000201239,ENSG00000169660
chr17	82418299	82418449	17:82418299-82418449	ENSG00000201239,ENSG00000169660
chr17	82418519	82418689	17:82418519-82418689	ENSG00000181396,ENSG00000201239,ENSG00000169660,ENSG00000279066
chr17	82418899	82419049	17:82418899-82419049	ENSG00000201239,ENSG00000169660
chr17	82419579	82419729	17:82419579-82419729	ENSG00000201239,ENSG00000169660
chr17	82424659	82424829	17:82424659-82424829	ENSG00000181396,ENSG00000201239,ENSG00000169660,ENSG00000279066
chr17	82443639	82443789	17:82443639-82443789	ENSG00000169660
chr17	82445279	82445429	17:82445279-82445429	-
chr17	82449721	82449871	17:82449721-82449871	-
chr17	82449999	82450149	17:82449999-82450149	-
chr17	82450379	82450529	17:82450379-82450529	-
chr17	82450839	82451009	17:82450839-82451009	ENSG00000169660,ENSG00000279066,ENSG00000178927,ENSG00000287193,ENSG00000265458,ENSG00000141562,ENSG00000279744
chr17	82451479	82451629	17:82451479-82451629	-
chr17	82457559	82457709	17:82457559-82457709	-
chr17	82458099	82458269	17:82458099-82458269	ENSG00000178927,ENSG00000287193,ENSG00000265458,ENSG00000141562,ENSG00000279744,ENSG00000266445
chr17	82458539	82458689	17:82458539-82458689	ENSG00000201239,ENSG00000169660,ENSG00000279066,ENSG00000178927,ENSG00000287193,ENSG00000265458,ENSG00000141562,ENSG00000279744,ENSG00000266445
chr17	82459219	82459369	17:82459219-82459369	-
chr17	82480919	82481069	17:82480919-82481069	ENSG00000266236,ENSG00000266445
chr17	82489159	82489349	17:82489159-82489349	ENSG00000141562,ENSG00000266236,ENSG00000266445
chr17	82492759	82492929	17:82492759-82492929	ENSG00000266236,ENSG00000266445
chr17	82493219	82493369	17:82493219-82493369	-
chr17	82493599	82493899	17:82493599-82493899	-
chr17	82494579	82494749	17:82494579-82494749	ENSG00000181408,ENSG00000201239,ENSG00000169660,ENSG00000279066,ENSG00000141562,ENSG00000279744,ENSG00000262652,ENSG00000265136,ENSG00000141568,ENSG00000266236,ENSG00000266445
chr17	82496459	82496609	17:82496459-82496609	-
chr17	82497219	82497369	17:82497219-82497369	ENSG00000266236,ENSG00000266445
chr17	82497579	82497729	17:82497579-82497729	-
chr17	82498199	82498349	17:82498199-82498349	-
chr17	82502339	82502489	17:82502339-82502489	-
chr17	82517413	82517563	17:82517413-82517563	ENSG00000141568
chr17	82519099	82519269	17:82519099-82519269	ENSG00000141568
chr17	82519539	82519689	17:82519539-82519689	ENSG00000262652,ENSG00000265136,ENSG00000141568,ENSG00000266445
chr17	82520739	82520889	17:82520739-82520889	ENSG00000141568
chr17	82520959	82521109	17:82520959-82521109	-
chr17	82528151	82528309	17:82528151-82528309	-
chr17	82528919	82529069	17:82528919-82529069	-
chr17	82531679	82531829	17:82531679-82531829	-
chr17	82536259	82536409	17:82536259-82536409	ENSG00000262652,ENSG00000265136
chr17	82536999	82537149	17:82536999-82537149	-
chr17	82551979	82552149	17:82551979-82552149	ENSG00000262652,ENSG00000265136,ENSG00000141568
chr17	82554539	82554689	17:82554539-82554689	ENSG00000262652,ENSG00000265136,ENSG00000141568,ENSG00000266445
chr17	82565639	82565789	17:82565639-82565789	ENSG00000262652,ENSG00000265136
chr17	82569019	82569169	17:82569019-82569169	ENSG00000262652,ENSG00000265136
chr17	82581839	82581989	17:82581839-82581989	ENSG00000262147,ENSG00000262652,ENSG00000265136
chr17	82582339	82582489	17:82582339-82582489	ENSG00000262147,ENSG00000262652,ENSG00000265136
chr17	82593219	82593369	17:82593219-82593369	ENSG00000261845,ENSG00000262147,ENSG00000262652,ENSG00000265136,ENSG00000141568
chr17	82593739	82593889	17:82593739-82593889	ENSG00000261845,ENSG00000262147,ENSG00000141568
chr17	82598419	82598569	17:82598419-82598569	ENSG00000261845,ENSG00000141568
chr17	82611659	82611809	17:82611659-82611809	ENSG00000141580,ENSG00000261845
chr17	82611919	82612093	17:82611919-82612093	ENSG00000141580,ENSG00000261845
chr17	82645662	82645812	17:82645662-82645812	-
chr17	82647279	82647429	17:82647279-82647429	ENSG00000279613,ENSG00000141580
chr17	82647819	82647969	17:82647819-82647969	ENSG00000279613
chr17	82648439	82648609	17:82648439-82648609	ENSG00000141560,ENSG00000263063,ENSG00000266107,ENSG00000141542,ENSG00000279613,ENSG00000141580,ENSG00000261845,ENSG00000262652,ENSG00000265136
chr17	82668679	82668829	17:82668679-82668829	ENSG00000266107
chr17	82669959	82670149	17:82669959-82670149	ENSG00000266107
chr17	82670159	82670329	17:82670159-82670329	ENSG00000266107
chr17	82684294	82684449	17:82684294-82684449	-
chr17	82698759	82698909	17:82698759-82698909	ENSG00000262410,ENSG00000167363,ENSG00000263321,ENSG00000141560,ENSG00000263063,ENSG00000266107,ENSG00000141542,ENSG00000279613,ENSG00000141580
chr17	82699279	82699429	17:82699279-82699429	-
chr17	82708259	82708429	17:82708259-82708429	ENSG00000141560,ENSG00000263063
chr17	82716539	82716709	17:82716539-82716709	ENSG00000167363,ENSG00000263321,ENSG00000141560,ENSG00000263063
chr17	82717219	82717369	17:82717219-82717369	ENSG00000141560,ENSG00000263063
chr17	82735159	82735329	17:82735159-82735329	ENSG00000262410,ENSG00000167363,ENSG00000263321
chr17	82735919	82736069	17:82735919-82736069	ENSG00000167363,ENSG00000263321
chr17	82738374	82738524	17:82738374-82738524	ENSG00000167363,ENSG00000263321
chr17	82740999	82741149	17:82740999-82741149	ENSG00000262410,ENSG00000167363
chr17	82746121	82746271	17:82746121-82746271	ENSG00000262410
chr17	82751239	82751389	17:82751239-82751389	ENSG00000141556,ENSG00000262410
chr17	82751839	82752009	17:82751839-82752009	ENSG00000141556,ENSG00000262410,ENSG00000167363,ENSG00000263321
chr17	82752699	82752849	17:82752699-82752849	ENSG00000141556,ENSG00000262410
chr17	82752959	82753109	17:82752959-82753109	ENSG00000262410
chr17	82767259	82767409	17:82767259-82767409	-
chr17	82772139	82772309	17:82772139-82772309	-
chr17	82775059	82775209	17:82775059-82775209	-
chr17	82781899	82782069	17:82781899-82782069	ENSG00000262663
chr17	82787239	82787389	17:82787239-82787389	ENSG00000263098,ENSG00000141579,ENSG00000262663,ENSG00000262339,ENSG00000262094
chr17	82791659	82791809	17:82791659-82791809	ENSG00000263098,ENSG00000262898,ENSG00000262094
chr17	82794079	82794249	17:82794079-82794249	ENSG00000263098,ENSG00000262898,ENSG00000262094
chr17	82795099	82795249	17:82795099-82795249	ENSG00000263098
chr17	82802139	82802289	17:82802139-82802289	ENSG00000263098,ENSG00000262094,ENSG00000232938
chr17	82802379	82802529	17:82802379-82802529	ENSG00000263098,ENSG00000262094,ENSG00000232938
chr17	82804979	82805129	17:82804979-82805129	ENSG00000141556,ENSG00000263098,ENSG00000141579,ENSG00000262663
chr17	82816399	82816549	17:82816399-82816549	-
chr17	82820426	82820576	17:82820426-82820576	-
chr17	82830339	82830509	17:82830339-82830509	ENSG00000141579
chr17	82838499	82838649	17:82838499-82838649	ENSG00000141579
chr17	82848239	82848389	17:82848239-82848389	ENSG00000141579
chr17	82860039	82860189	17:82860039-82860189	-
chr17	82864079	82864229	17:82864079-82864229	ENSG00000141556,ENSG00000141579
chr17	82866919	82867069	17:82866919-82867069	ENSG00000141556,ENSG00000141579
chr17	82876339	82876489	17:82876339-82876489	-
chr17	82876779	82876949	17:82876779-82876949	ENSG00000141556,ENSG00000141579,ENSG00000262663,ENSG00000232938
chr17	82881999	82882149	17:82881999-82882149	ENSG00000141556
chr17	82884699	82884849	17:82884699-82884849	-
chr17	82885939	82886089	17:82885939-82886089	ENSG00000141556
chr17	82886199	82886349	17:82886199-82886349	ENSG00000141556
chr17	82893979	82894129	17:82893979-82894129	ENSG00000141556
chr17	82907979	82908129	17:82907979-82908129	ENSG00000262663
chr17	82908399	82908549	17:82908399-82908549	-
chr17	82908832	82908982	17:82908832-82908982	-
chr17	82917759	82917909	17:82917759-82917909	ENSG00000262663
chr17	82931799	82931969	17:82931799-82931969	ENSG00000141556,ENSG00000262663
chr17	82932779	82932969	17:82932779-82932969	-
chr17	82935139	82935289	17:82935139-82935289	-
chr17	82955217	82955367	17:82955217-82955367	-
chr17	82962219	82962409	17:82962219-82962409	-
chr17	82963279	82963429	17:82963279-82963429	ENSG00000175711,ENSG00000262339
chr17	83006880	83007049	17:83006880-83007049	-
chr17	83007199	83007349	17:83007199-83007349	-
chr17	83011811	83011961	17:83011811-83011961	-
chr17	83048599	83048749	17:83048599-83048749	ENSG00000175711
chr17	83051799	83051949	17:83051799-83051949	ENSG00000175711,ENSG00000262339
chr17	83053439	83053589	17:83053439-83053589	ENSG00000175711
chr17	83056173	83056349	17:83056173-83056349	ENSG00000175711
chr17	83056639	83056789	17:83056639-83056789	ENSG00000175711
chr17	83079513	83079669	17:83079513-83079669	ENSG00000176845
chr17	83081039	83081189	17:83081039-83081189	ENSG00000176845
chr17	83081939	83082089	17:83081939-83082089	ENSG00000262339,ENSG00000176845,ENSG00000274370
chr17	83082499	83082649	17:83082499-83082649	ENSG00000176845
chr17	83082759	83082909	17:83082759-83082909	ENSG00000176845
chr17	83083699	83083849	17:83083699-83083849	ENSG00000262663,ENSG00000175711,ENSG00000262339,ENSG00000176845,ENSG00000274370,ENSG00000261888,ENSG00000279143
chr17	83086297	83086447	17:83086297-83086447	ENSG00000176845
chr17	83086599	83086749	17:83086599-83086749	ENSG00000176845
chr17	83100030	83100180	17:83100030-83100180	ENSG00000274370,ENSG00000261888,ENSG00000262094
chr17	83100389	83100539	17:83100389-83100539	ENSG00000274370,ENSG00000261888,ENSG00000262094
chr17	83105665	83105815	17:83105665-83105815	ENSG00000261888
chr17	83107025	83107175	17:83107025-83107175	ENSG00000261888
chr17	83109885	83110035	17:83109885-83110035	ENSG00000262339,ENSG00000176845,ENSG00000274370,ENSG00000261888,ENSG00000279143,ENSG00000262898
chr17	83110425	83110575	17:83110425-83110575	ENSG00000262339,ENSG00000176845,ENSG00000274370,ENSG00000261888,ENSG00000279143,ENSG00000262898,ENSG00000232938
chr17	83110965	83111115	17:83110965-83111115	ENSG00000232938
chr17	83144446	83144636	17:83144446-83144636	ENSG00000279143,ENSG00000262898
chr17	83145146	83145336	17:83145146-83145336	ENSG00000279143,ENSG00000262898
chr17	83151546	83151696	17:83151546-83151696	-
chr17	83155726	83155876	17:83155726-83155876	-
chr17	83161746	83161936	17:83161746-83161936	ENSG00000262094
chr17	83174586	83174744	17:83174586-83174744	-
chr17	83184706	83184856	17:83184706-83184856	-
chr17	83189686	83189836	17:83189686-83189836	ENSG00000232938
chr17	83192366	83192516	17:83192366-83192516	ENSG00000232938
chr17	83193086	83193236	17:83193086-83193236	ENSG00000232938
chr17	83195686	83195916	17:83195686-83195916	-
chr17	83196106	83196256	17:83196106-83196256	ENSG00000262339,ENSG00000232938
chr17	83197026	83197196	17:83197026-83197196	ENSG00000262339,ENSG00000232938
chr17	83199906	83200056	17:83199906-83200056	-
chr17	83200206	83200356	17:83200206-83200356	-
chr17	83200966	83201116	17:83200966-83201116	-
chr17	83203246	83203416	17:83203246-83203416	ENSG00000141579,ENSG00000262663,ENSG00000175711,ENSG00000262339,ENSG00000279143,ENSG00000262898,ENSG00000262094,ENSG00000232938
chr17	83203886	83204036	17:83203886-83204036	-
chr17	83204266	83204416	17:83204266-83204416	-
chr17	83205373	83205523	17:83205373-83205523	ENSG00000262339
chr18	10033	10183	18:10033-10183	-
chr18	10655	10805	18:10655-10805	-
chr18	72400	72550	18:72400-72550	ENSG00000262081,ENSG00000282965,ENSG00000173213,ENSG00000262181
chr18	103959	104109	18:103959-104109	ENSG00000277521,ENSG00000263006,ENSG00000274446,ENSG00000262081
chr18	154235	154398	18:154235-154398	ENSG00000101557
chr18	158395	158565	18:158395-158565	ENSG00000101557,ENSG00000277521,ENSG00000263006,ENSG00000274446,ENSG00000262081,ENSG00000173213,ENSG00000262181
chr18	158852	159065	18:158852-159065	ENSG00000101557
chr18	159395	159545	18:159395-159545	ENSG00000101557,ENSG00000277521
chr18	161349	161499	18:161349-161499	ENSG00000101557
chr18	183895	184045	18:183895-184045	ENSG00000274446,ENSG00000173213,ENSG00000262181,ENSG00000263305,ENSG00000262352
chr18	198967	199117	18:198967-199117	-
chr18	212915	213065	18:212915-213065	-
chr18	228715	228865	18:228715-228865	-
chr18	240255	240425	18:240255-240425	ENSG00000079134,ENSG00000263305,ENSG00000262352
chr18	250827	250977	18:250827-250977	ENSG00000079134
chr18	261775	261925	18:261775-261925	ENSG00000263884,ENSG00000079134
chr18	267495	267645	18:267495-267645	ENSG00000263884,ENSG00000079134
chr18	268015	268185	18:268015-268185	ENSG00000263884,ENSG00000079134,ENSG00000277521
chr18	268415	268605	18:268415-268605	ENSG00000263884,ENSG00000079134
chr18	268735	268905	18:268735-268905	ENSG00000263884,ENSG00000079134
chr18	272797	272947	18:272797-272947	ENSG00000263884
chr18	286555	286725	18:286555-286725	-
chr18	292395	292545	18:292395-292545	-
chr18	293695	293845	18:293695-293845	-
chr18	295415	295565	18:295415-295565	-
chr18	295875	296025	18:295875-296025	-
chr18	314738	314888	18:314738-314888	ENSG00000264514
chr18	315095	315251	18:315095-315251	ENSG00000264514
chr18	316515	316665	18:316515-316665	ENSG00000264514,ENSG00000158270
chr18	318910	319060	18:318910-319060	ENSG00000264514
chr18	322228	322378	18:322228-322378	ENSG00000264514
chr18	322635	322805	18:322635-322805	ENSG00000264514,ENSG00000158270
chr18	323426	323585	18:323426-323585	ENSG00000264514,ENSG00000158270
chr18	327015	327165	18:327015-327165	ENSG00000264514
chr18	328715	328865	18:328715-328865	-
chr18	331255	331405	18:331255-331405	-
chr18	332815	332965	18:332815-332965	-
chr18	333215	333385	18:333215-333385	-
chr18	354135	354285	18:354135-354285	-
chr18	354544	354705	18:354544-354705	-
chr18	361566	361716	18:361566-361716	-
chr18	362055	362225	18:362055-362225	-
chr18	362715	362867	18:362715-362867	-
chr18	363095	363245	18:363095-363245	-
chr18	363435	363585	18:363435-363585	-
chr18	376410	376585	18:376410-376585	-
chr18	379755	379905	18:379755-379905	-
chr18	389815	389965	18:389815-389965	-
chr18	393055	393205	18:393055-393205	-
chr18	394415	394565	18:394415-394565	-
chr18	395095	395245	18:395095-395245	ENSG00000277521,ENSG00000263006,ENSG00000274446,ENSG00000262081,ENSG00000282965,ENSG00000173213,ENSG00000262181,ENSG00000199197,ENSG00000265417
chr18	395555	395725	18:395555-395725	ENSG00000277521,ENSG00000263006,ENSG00000173213,ENSG00000262181
chr18	395835	396005	18:395835-396005	ENSG00000277521,ENSG00000263006,ENSG00000274446,ENSG00000282965,ENSG00000173213,ENSG00000262181
chr18	396295	396462	18:396295-396462	-
chr18	399375	399525	18:399375-399525	-
chr18	400575	400725	18:400575-400725	-
chr18	407275	407425	18:407275-407425	-
chr18	407955	408105	18:407955-408105	-
chr18	408463	408625	18:408463-408625	ENSG00000262081
chr18	410255	410405	18:410255-410405	-
chr18	413375	413529	18:413375-413529	-
chr18	416006	416165	18:416006-416165	ENSG00000265477
chr18	416395	416545	18:416395-416545	ENSG00000265477
chr18	417615	417765	18:417615-417765	ENSG00000265477
chr18	421274	421425	18:421274-421425	ENSG00000265477
chr18	421795	421945	18:421795-421945	ENSG00000265477
chr18	424255	424445	18:424255-424445	ENSG00000262081,ENSG00000265477
chr18	424933	425083	18:424933-425083	ENSG00000265477
chr18	427115	427265	18:427115-427265	ENSG00000173213,ENSG00000262181,ENSG00000263305,ENSG00000262352,ENSG00000265477
chr18	433455	433620	18:433455-433620	-
chr18	434075	434225	18:434075-434225	-
chr18	434475	434633	18:434475-434633	-
chr18	435965	436115	18:435965-436115	-
chr18	440557	440707	18:440557-440707	-
chr18	445235	445385	18:445235-445385	-
chr18	447055	447205	18:447055-447205	-
chr18	448215	448365	18:448215-448365	-
chr18	449495	449645	18:449495-449645	-
chr18	452935	453085	18:452935-453085	-
chr18	456475	456625	18:456475-456625	ENSG00000263305,ENSG00000262352
chr18	457295	457465	18:457295-457465	ENSG00000277521,ENSG00000274446,ENSG00000263305,ENSG00000262352
chr18	457749	457905	18:457749-457905	ENSG00000263305,ENSG00000262352
chr18	459915	460065	18:459915-460065	ENSG00000263305,ENSG00000262352
chr18	464155	464305	18:464155-464305	-
chr18	470935	471085	18:470935-471085	-
chr18	471195	471345	18:471195-471345	-
chr18	471835	471985	18:471835-471985	-
chr18	473709	473859	18:473709-473859	-
chr18	474035	474185	18:474035-474185	-
chr18	474555	474725	18:474555-474725	ENSG00000274446,ENSG00000173213,ENSG00000262181
chr18	475315	475465	18:475315-475465	ENSG00000277521,ENSG00000263006,ENSG00000274446,ENSG00000262081,ENSG00000173213,ENSG00000262181
chr18	478795	478945	18:478795-478945	-
chr18	479331	479525	18:479331-479525	-
chr18	482475	482625	18:482475-482625	-
chr18	489575	489725	18:489575-489725	-
chr18	490675	490845	18:490675-490845	-
chr18	492155	492305	18:492155-492305	-
chr18	492561	492725	18:492561-492725	-
chr18	494075	494225	18:494075-494225	-
chr18	494363	494513	18:494363-494513	-
chr18	494735	494905	18:494735-494905	-
chr18	495115	495265	18:495115-495265	ENSG00000158270
chr18	496815	497245	18:496815-497245	ENSG00000158270
chr18	497817	497985	18:497817-497985	ENSG00000158270
chr18	499055	499205	18:499055-499205	ENSG00000158270
chr18	499575	499725	18:499575-499725	ENSG00000274446,ENSG00000158270
chr18	499935	500085	18:499935-500085	-
chr18	500155	500325	18:500155-500325	ENSG00000158270
chr18	500575	500725	18:500575-500725	ENSG00000158270
chr18	506415	506565	18:506415-506565	ENSG00000158270
chr18	518210	518365	18:518210-518365	ENSG00000264265
chr18	519035	519185	18:519035-519185	ENSG00000264265
chr18	519295	519471	18:519295-519471	ENSG00000264265
chr18	524575	524725	18:524575-524725	ENSG00000173213,ENSG00000262181,ENSG00000264265
chr18	525155	525305	18:525155-525305	-
chr18	525755	525905	18:525755-525905	-
chr18	526895	527045	18:526895-527045	-
chr18	527235	527405	18:527235-527405	-
chr18	557635	557785	18:557635-557785	-
chr18	564775	564925	18:564775-564925	-
chr18	567255	567405	18:567255-567405	-
chr18	572215	572365	18:572215-572365	ENSG00000177143
chr18	574595	574759	18:574595-574759	-
chr18	575375	575525	18:575375-575525	ENSG00000177143
chr18	577755	577947	18:577755-577947	ENSG00000177143
chr18	581275	581425	18:581275-581425	ENSG00000177143,ENSG00000222174
chr18	582595	582765	18:582595-582765	ENSG00000177143,ENSG00000222174,ENSG00000079101
chr18	600275	600425	18:600275-600425	ENSG00000079101
chr18	615875	616025	18:615875-616025	-
chr18	616455	616625	18:616455-616625	ENSG00000079101,ENSG00000288533
chr18	621315	621485	18:621315-621485	ENSG00000079101,ENSG00000288533
chr18	624115	624265	18:624115-624265	ENSG00000263305,ENSG00000262352,ENSG00000079101,ENSG00000288533
chr18	627335	627485	18:627335-627485	ENSG00000079101,ENSG00000288533
chr18	629365	629515	18:629365-629515	ENSG00000288533
chr18	634875	635025	18:634875-635025	ENSG00000288533
chr18	657275	657485	18:657275-657485	ENSG00000176912,ENSG00000266456,ENSG00000263727,ENSG00000176890
chr18	657815	657965	18:657815-657965	ENSG00000176912,ENSG00000266456,ENSG00000263727,ENSG00000176890
chr18	658295	658445	18:658295-658445	ENSG00000176912,ENSG00000266456,ENSG00000263727,ENSG00000176890
chr18	676342	676492	18:676342-676492	-
chr18	686977	687127	18:686977-687127	-
chr18	700355	700505	18:700355-700505	ENSG00000265490
chr18	702975	703125	18:702975-703125	ENSG00000132199,ENSG00000265490
chr18	703475	703645	18:703475-703645	ENSG00000132199,ENSG00000265490
chr18	703851	704001	18:703851-704001	ENSG00000265490
chr18	710615	710765	18:710615-710765	-
chr18	711775	711925	18:711775-711925	ENSG00000132199,ENSG00000265490
chr18	712615	712765	18:712615-712765	ENSG00000132199,ENSG00000265490
chr18	715755	715905	18:715755-715905	ENSG00000132199
chr18	731295	731445	18:731295-731445	ENSG00000266171,ENSG00000264339,ENSG00000264635
chr18	740135	740285	18:740135-740285	ENSG00000266171,ENSG00000264339,ENSG00000264635
chr18	741975	742125	18:741975-742125	ENSG00000266171,ENSG00000264339,ENSG00000264635,ENSG00000266575
chr18	765914	766064	18:765914-766064	-
chr18	777154	777424	18:777154-777424	ENSG00000176105,ENSG00000206687
chr18	778520	778684	18:778520-778684	ENSG00000176105,ENSG00000206687
chr18	786034	786184	18:786034-786184	ENSG00000206687
chr18	786646	786796	18:786646-786796	ENSG00000206687
chr18	805534	805684	18:805534-805684	ENSG00000176105,ENSG00000206687,ENSG00000273355
chr18	808194	808344	18:808194-808344	ENSG00000176105,ENSG00000206687,ENSG00000273355
chr18	811394	811544	18:811394-811544	ENSG00000176105,ENSG00000206687,ENSG00000273355
chr18	812234	812384	18:812234-812384	ENSG00000176105,ENSG00000206687,ENSG00000273355
chr18	812514	812664	18:812514-812664	ENSG00000176105,ENSG00000273355
chr18	812814	812984	18:812814-812984	ENSG00000176105,ENSG00000206687,ENSG00000273355
chr18	824335	824485	18:824335-824485	-
chr18	830454	830624	18:830454-830624	ENSG00000266171,ENSG00000264339,ENSG00000264635,ENSG00000206687,ENSG00000266575
chr18	831014	831164	18:831014-831164	ENSG00000266171,ENSG00000264339,ENSG00000264635,ENSG00000266575
chr18	835134	835304	18:835134-835304	ENSG00000266171,ENSG00000264339,ENSG00000264635,ENSG00000266575
chr18	837994	838144	18:837994-838144	ENSG00000266575
chr18	839454	839604	18:839454-839604	ENSG00000266171,ENSG00000264339,ENSG00000264635,ENSG00000266575
chr18	839674	839864	18:839674-839864	ENSG00000266171,ENSG00000264339,ENSG00000264635,ENSG00000266575
chr18	841934	842084	18:841934-842084	-
chr18	845294	845484	18:845294-845484	ENSG00000264179,ENSG00000259837,ENSG00000266171,ENSG00000264339,ENSG00000264635,ENSG00000206687,ENSG00000266575
chr18	845954	846104	18:845954-846104	-
chr18	858154	858331	18:858154-858331	ENSG00000264179
chr18	861874	862024	18:861874-862024	ENSG00000264179
chr18	863574	863724	18:863574-863724	ENSG00000264179
chr18	864894	865064	18:864894-865064	ENSG00000264179
chr18	902334	902484	18:902334-902484	ENSG00000265671,ENSG00000265179,ENSG00000141433
chr18	903734	903904	18:903734-903904	ENSG00000265671,ENSG00000265179,ENSG00000141433
chr18	904874	905024	18:904874-905024	ENSG00000265671,ENSG00000265179,ENSG00000141433
chr18	906674	906824	18:906674-906824	ENSG00000265671,ENSG00000265179,ENSG00000141433
chr18	908034	908184	18:908034-908184	ENSG00000265671,ENSG00000265179,ENSG00000141433
chr18	908634	908784	18:908634-908784	ENSG00000265671,ENSG00000265179,ENSG00000141433
chr18	909614	909764	18:909614-909764	ENSG00000265671,ENSG00000265179,ENSG00000141433
chr18	939286	939436	18:939286-939436	ENSG00000259837
chr18	944534	944684	18:944534-944684	ENSG00000259837
chr18	959974	960124	18:959974-960124	ENSG00000259837
chr18	961654	961823	18:961654-961823	ENSG00000259837,ENSG00000272461
chr18	962094	962244	18:962094-962244	ENSG00000259837,ENSG00000272461
chr18	966096	966246	18:966096-966246	-
chr18	966430	966580	18:966430-966580	-
chr18	967162	967324	18:967162-967324	ENSG00000259837,ENSG00000272461
chr18	967624	967774	18:967624-967774	-
chr18	986294	986444	18:986294-986444	ENSG00000272461
chr18	986694	986844	18:986694-986844	ENSG00000272461
chr18	987694	987864	18:987694-987864	ENSG00000259837,ENSG00000272461,ENSG00000263551,ENSG00000263505,ENSG00000266251,ENSG00000132204,ENSG00000199197,ENSG00000263396,ENSG00000265417,ENSG00000266602,ENSG00000264080
chr18	988414	988564	18:988414-988564	ENSG00000272461
chr18	989555	989705	18:989555-989705	-
chr18	991554	991704	18:991554-991704	-
chr18	995714	995884	18:995714-995884	ENSG00000259837,ENSG00000272461,ENSG00000263505,ENSG00000266251,ENSG00000132204,ENSG00000263396,ENSG00000265417
chr18	1002754	1002904	18:1002754-1002904	ENSG00000259837,ENSG00000272461,ENSG00000263505,ENSG00000266251,ENSG00000132204,ENSG00000199197,ENSG00000263396,ENSG00000265417
chr18	1011454	1011604	18:1011454-1011604	-
chr18	1014054	1014204	18:1014054-1014204	-
chr18	1014614	1014764	18:1014614-1014764	-
chr18	1015314	1015464	18:1015314-1015464	ENSG00000263505,ENSG00000266251
chr18	1015914	1016064	18:1015914-1016064	-
chr18	1018454	1018604	18:1018454-1018604	-
chr18	1037061	1037211	18:1037061-1037211	-
chr18	1047514	1047664	18:1047514-1047664	-
chr18	1048099	1048264	18:1048099-1048264	-
chr18	1050134	1050284	18:1050134-1050284	-
chr18	1062694	1062844	18:1062694-1062844	-
chr18	1090320	1090484	18:1090320-1090484	ENSG00000263551
chr18	1090854	1091004	18:1090854-1091004	-
chr18	1092374	1092524	18:1092374-1092524	ENSG00000263551
chr18	1093794	1093944	18:1093794-1093944	ENSG00000263551
chr18	1094534	1094704	18:1094534-1094704	ENSG00000263551
chr18	1103394	1103544	18:1103394-1103544	-
chr18	1104534	1104684	18:1104534-1104684	ENSG00000263551,ENSG00000263505,ENSG00000266251,ENSG00000132204,ENSG00000199197,ENSG00000263396,ENSG00000265417
chr18	1189750	1189900	18:1189750-1189900	ENSG00000266251
chr18	1215614	1215792	18:1215614-1215792	-
chr18	1254140	1254440	18:1254140-1254440	-
chr18	1268478	1268628	18:1268478-1268628	-
chr18	1270250	1270400	18:1270250-1270400	ENSG00000132204
chr18	1296201	1296351	18:1296201-1296351	-
chr18	1311492	1311642	18:1311492-1311642	ENSG00000199197
chr18	1383131	1383281	18:1383131-1383281	-
chr18	1412981	1413131	18:1412981-1413131	ENSG00000132204
chr18	1466154	1466304	18:1466154-1466304	-
chr18	1483514	1483684	18:1483514-1483684	ENSG00000266602
chr18	1485647	1485797	18:1485647-1485797	-
chr18	1498354	1498504	18:1498354-1498504	ENSG00000266602
chr18	1499374	1499524	18:1499374-1499524	ENSG00000266602
chr18	1511874	1512024	18:1511874-1512024	ENSG00000266602
chr18	1527114	1527264	18:1527114-1527264	ENSG00000266602
chr18	1564925	1565075	18:1564925-1565075	-
chr18	1566514	1566664	18:1566514-1566664	-
chr18	1572994	1573144	18:1572994-1573144	-
chr18	1573894	1574044	18:1573894-1574044	ENSG00000266602
chr18	1575774	1575924	18:1575774-1575924	-
chr18	1576914	1577064	18:1576914-1577064	-
chr18	1585994	1586164	18:1585994-1586164	-
chr18	1653994	1654144	18:1653994-1654144	ENSG00000266450
chr18	1664214	1664364	18:1664214-1664364	ENSG00000266450
chr18	1667841	1667991	18:1667841-1667991	-
chr18	1751031	1751181	18:1751031-1751181	-
chr18	1760999	1761149	18:1760999-1761149	ENSG00000264080
chr18	1846789	1846939	18:1846789-1846939	-
chr18	1875481	1875631	18:1875481-1875631	-
chr18	1878634	1878784	18:1878634-1878784	-
chr18	1914594	1914744	18:1914594-1914744	ENSG00000264189
chr18	1916957	1917107	18:1916957-1917107	ENSG00000264189
chr18	1934789	1934939	18:1934789-1934939	ENSG00000264189
chr18	1962634	1962784	18:1962634-1962784	-
chr18	1963654	1963804	18:1963654-1963804	-
chr18	2002254	2002411	18:2002254-2002411	-
chr18	2002694	2002844	18:2002694-2002844	-
chr18	2010074	2010224	18:2010074-2010224	-
chr18	2010394	2010544	18:2010394-2010544	-
chr18	2036314	2036464	18:2036314-2036464	-
chr18	2050094	2050244	18:2050094-2050244	-
chr18	2050666	2050966	18:2050666-2050966	-
chr18	2051034	2051184	18:2051034-2051184	-
chr18	2083851	2084001	18:2083851-2084001	-
chr18	2088394	2088564	18:2088394-2088564	-
chr18	2096714	2096864	18:2096714-2096864	-
chr18	2104994	2105164	18:2104994-2105164	ENSG00000263745
chr18	2108674	2108824	18:2108674-2108824	-
chr18	2111604	2111784	18:2111604-2111784	ENSG00000263745
chr18	2112840	2112990	18:2112840-2112990	-
chr18	2139794	2139944	18:2139794-2139944	-
chr18	2143371	2143521	18:2143371-2143521	-
chr18	2143754	2143924	18:2143754-2143924	-
chr18	2147574	2147724	18:2147574-2147724	-
chr18	2147954	2148104	18:2147954-2148104	ENSG00000199197,ENSG00000264080,ENSG00000264189
chr18	2148934	2149084	18:2148934-2149084	-
chr18	2150694	2150861	18:2150694-2150861	-
chr18	2171895	2172045	18:2171895-2172045	-
chr18	2172975	2173125	18:2172975-2173125	-
chr18	2173575	2173725	18:2173575-2173725	ENSG00000263505,ENSG00000266251,ENSG00000199197,ENSG00000263396,ENSG00000265417,ENSG00000264080,ENSG00000264189
chr18	2191235	2191385	18:2191235-2191385	-
chr18	2212775	2212945	18:2212775-2212945	-
chr18	2222615	2222765	18:2222615-2222765	-
chr18	2223515	2223669	18:2223515-2223669	-
chr18	2223975	2224145	18:2223975-2224145	-
chr18	2236275	2236425	18:2236275-2236425	ENSG00000263745
chr18	2237795	2237945	18:2237795-2237945	ENSG00000263745
chr18	2238875	2239025	18:2238875-2239025	ENSG00000263745
chr18	2239355	2239505	18:2239355-2239505	ENSG00000263745
chr18	2240035	2240185	18:2240035-2240185	ENSG00000263745
chr18	2240415	2240565	18:2240415-2240565	ENSG00000263745
chr18	2259140	2259290	18:2259140-2259290	ENSG00000263745
chr18	2298596	2298746	18:2298596-2298746	-
chr18	2302676	2302853	18:2302676-2302853	-
chr18	2303936	2304086	18:2303936-2304086	-
chr18	2304516	2304679	18:2304516-2304679	-
chr18	2304876	2305026	18:2304876-2305026	-
chr18	2306756	2306906	18:2306756-2306906	-
chr18	2315899	2316049	18:2315899-2316049	-
chr18	2318356	2318506	18:2318356-2318506	-
chr18	2325556	2325706	18:2325556-2325706	-
chr18	2327156	2327306	18:2327156-2327306	-
chr18	2329596	2329746	18:2329596-2329746	-
chr18	2336796	2336946	18:2336796-2336946	-
chr18	2337672	2337822	18:2337672-2337822	-
chr18	2352136	2352286	18:2352136-2352286	-
chr18	2368776	2368926	18:2368776-2368926	-
chr18	2400816	2400966	18:2400816-2400966	-
chr18	2402156	2402306	18:2402156-2402306	-
chr18	2406676	2406826	18:2406676-2406826	-
chr18	2408115	2408265	18:2408115-2408265	-
chr18	2410816	2410966	18:2410816-2410966	-
chr18	2411516	2411666	18:2411516-2411666	-
chr18	2418016	2418166	18:2418016-2418166	-
chr18	2425545	2425695	18:2425545-2425695	-
chr18	2425796	2425986	18:2425796-2425986	-
chr18	2429096	2429246	18:2429096-2429246	-
chr18	2442854	2443026	18:2442854-2443026	-
chr18	2444692	2444842	18:2444692-2444842	-
chr18	2448816	2448966	18:2448816-2448966	ENSG00000263396,ENSG00000264080,ENSG00000238575,ENSG00000266783
chr18	2455476	2455626	18:2455476-2455626	-
chr18	2460016	2460166	18:2460016-2460166	-
chr18	2480708	2480858	18:2480708-2480858	-
chr18	2494996	2495186	18:2494996-2495186	-
chr18	2495536	2495686	18:2495536-2495686	-
chr18	2508263	2508413	18:2508263-2508413	ENSG00000286975
chr18	2515556	2515706	18:2515556-2515706	ENSG00000286975,ENSG00000238575,ENSG00000266783
chr18	2515996	2516146	18:2515996-2516146	ENSG00000286975
chr18	2516336	2516506	18:2516336-2516506	ENSG00000286975,ENSG00000238575
chr18	2536596	2536766	18:2536596-2536766	ENSG00000238575,ENSG00000266783
chr18	2538956	2539106	18:2538956-2539106	-
chr18	2541767	2541917	18:2541767-2541917	-
chr18	2542036	2542186	18:2542036-2542186	ENSG00000238575,ENSG00000266783
chr18	2547596	2547746	18:2547596-2547746	ENSG00000101574,ENSG00000238575,ENSG00000266783
chr18	2570916	2571066	18:2570916-2571066	ENSG00000101574,ENSG00000266783,ENSG00000264150,ENSG00000080986
chr18	2571416	2571566	18:2571416-2571566	ENSG00000101574,ENSG00000238575,ENSG00000266783,ENSG00000264150,ENSG00000080986
chr18	2572876	2573026	18:2572876-2573026	ENSG00000101574,ENSG00000264150,ENSG00000080986
chr18	2573379	2573529	18:2573379-2573529	ENSG00000101574,ENSG00000264150,ENSG00000080986
chr18	2573576	2573726	18:2573576-2573726	ENSG00000101574,ENSG00000264150,ENSG00000080986
chr18	2574016	2574166	18:2574016-2574166	ENSG00000101574,ENSG00000264150,ENSG00000080986
chr18	2574716	2574866	18:2574716-2574866	ENSG00000101574,ENSG00000264150,ENSG00000080986
chr18	2589076	2589226	18:2589076-2589226	ENSG00000235422
chr18	2589496	2589646	18:2589496-2589646	ENSG00000080986,ENSG00000235422
chr18	2589956	2590106	18:2589956-2590106	ENSG00000235422
chr18	2590176	2590326	18:2590176-2590326	ENSG00000235422
chr18	2592816	2592966	18:2592816-2592966	ENSG00000235422,ENSG00000202224
chr18	2600036	2600186	18:2600036-2600186	-
chr18	2605416	2605566	18:2605416-2605566	ENSG00000080986
chr18	2605796	2605946	18:2605796-2605946	ENSG00000080986,ENSG00000202224
chr18	2606436	2606586	18:2606436-2606586	ENSG00000080986,ENSG00000202224
chr18	2606856	2607006	18:2606856-2607006	-
chr18	2613156	2613306	18:2613156-2613306	ENSG00000080986,ENSG00000202224
chr18	2618116	2618266	18:2618116-2618266	ENSG00000202224
chr18	2636816	2636966	18:2636816-2636966	ENSG00000200875,ENSG00000202224
chr18	2637056	2637206	18:2637056-2637206	ENSG00000202224
chr18	2638496	2638646	18:2638496-2638646	ENSG00000202224
chr18	2641736	2641886	18:2641736-2641886	ENSG00000200875,ENSG00000266405,ENSG00000202224
chr18	2642916	2643066	18:2642916-2643066	ENSG00000200875
chr18	2654101	2654251	18:2654101-2654251	ENSG00000200875,ENSG00000266405
chr18	2654576	2654726	18:2654576-2654726	ENSG00000200875,ENSG00000266405
chr18	2654856	2655006	18:2654856-2655006	ENSG00000200875,ENSG00000266405
chr18	2655270	2655420	18:2655270-2655420	-
chr18	2655496	2655666	18:2655496-2655666	ENSG00000266405,ENSG00000101596
chr18	2655796	2655946	18:2655796-2655946	ENSG00000200875,ENSG00000266405,ENSG00000101596
chr18	2656476	2656626	18:2656476-2656626	ENSG00000266405,ENSG00000101596
chr18	2657176	2657326	18:2657176-2657326	ENSG00000266405
chr18	2658276	2658426	18:2658276-2658426	ENSG00000101574,ENSG00000266783,ENSG00000200875,ENSG00000266405,ENSG00000101596,ENSG00000207034,ENSG00000080986,ENSG00000202224
chr18	2683417	2683567	18:2683417-2683567	ENSG00000101596
chr18	2686437	2686587	18:2686437-2686587	ENSG00000101596
chr18	2707137	2707287	18:2707137-2707287	ENSG00000101596
chr18	2716069	2716219	18:2716069-2716219	-
chr18	2747998	2748148	18:2747998-2748148	-
chr18	2755899	2756049	18:2755899-2756049	ENSG00000101596
chr18	2766377	2766547	18:2766377-2766547	ENSG00000101596,ENSG00000207034
chr18	2805497	2805647	18:2805497-2805647	-
chr18	2805737	2805887	18:2805737-2805887	-
chr18	2806397	2806547	18:2806397-2806547	ENSG00000207034
chr18	2825997	2826147	18:2825997-2826147	ENSG00000266049
chr18	2826617	2826767	18:2826617-2826767	ENSG00000266049,ENSG00000207034
chr18	2827164	2827327	18:2827164-2827327	ENSG00000266049
chr18	2846237	2846387	18:2846237-2846387	-
chr18	2846737	2846887	18:2846737-2846887	-
chr18	2847797	2847947	18:2847797-2847947	-
chr18	2848317	2848467	18:2848317-2848467	-
chr18	2848717	2848867	18:2848717-2848867	-
chr18	2854397	2854547	18:2854397-2854547	-
chr18	2854953	2855107	18:2854953-2855107	-
chr18	2856857	2857007	18:2856857-2857007	-
chr18	2857737	2857887	18:2857737-2857887	-
chr18	2874465	2874615	18:2874465-2874615	-
chr18	2874877	2875027	18:2874877-2875027	-
chr18	2875317	2875487	18:2875317-2875487	ENSG00000207034,ENSG00000132205,ENSG00000272625
chr18	2875637	2875787	18:2875637-2875787	ENSG00000101596,ENSG00000207034,ENSG00000132205,ENSG00000272625
chr18	2877077	2877227	18:2877077-2877227	-
chr18	2881197	2881387	18:2881197-2881387	-
chr18	2881637	2881807	18:2881637-2881807	ENSG00000101596,ENSG00000207034,ENSG00000132205,ENSG00000272625
chr18	2889857	2890007	18:2889857-2890007	-
chr18	2898137	2898287	18:2898137-2898287	-
chr18	2899877	2900027	18:2899877-2900027	-
chr18	2901677	2901847	18:2901677-2901847	ENSG00000207034,ENSG00000132205,ENSG00000272625
chr18	2903097	2903247	18:2903097-2903247	ENSG00000207034,ENSG00000132205,ENSG00000272625
chr18	2932297	2932467	18:2932297-2932467	ENSG00000272625,ENSG00000263606,ENSG00000265907
chr18	2935497	2935667	18:2935497-2935667	ENSG00000272625,ENSG00000263606,ENSG00000265907
chr18	2948177	2948327	18:2948177-2948327	ENSG00000263606,ENSG00000265907
chr18	2956077	2956227	18:2956077-2956227	ENSG00000263606,ENSG00000265907,ENSG00000266397
chr18	2959097	2959267	18:2959097-2959267	ENSG00000263606,ENSG00000265907,ENSG00000266397
chr18	2961368	2961518	18:2961368-2961518	ENSG00000266397
chr18	2961877	2962047	18:2961877-2962047	ENSG00000263606,ENSG00000265907,ENSG00000266397
chr18	2978337	2978487	18:2978337-2978487	ENSG00000101577,ENSG00000266397
chr18	2978677	2978867	18:2978677-2978867	ENSG00000101577,ENSG00000266397
chr18	2979317	2979467	18:2979317-2979467	ENSG00000101577,ENSG00000263606,ENSG00000265907,ENSG00000266397
chr18	2980117	2980267	18:2980117-2980267	ENSG00000101577
chr18	2981317	2981467	18:2981317-2981467	ENSG00000101577,ENSG00000266397,ENSG00000264186
chr18	2983377	2983527	18:2983377-2983527	ENSG00000101577
chr18	2985717	2985887	18:2985717-2985887	ENSG00000101577,ENSG00000264186
chr18	2986155	2986307	18:2986155-2986307	ENSG00000101577,ENSG00000264186
chr18	2988137	2988307	18:2988137-2988307	ENSG00000101577,ENSG00000263606,ENSG00000265907,ENSG00000264186
chr18	2998257	2998407	18:2998257-2998407	ENSG00000264186
chr18	3008637	3008787	18:3008637-3008787	ENSG00000101577
chr18	3012337	3012487	18:3012337-3012487	ENSG00000101577
chr18	3013397	3013567	18:3013397-3013567	ENSG00000101577,ENSG00000272625,ENSG00000263606,ENSG00000265907,ENSG00000266397,ENSG00000264186,ENSG00000277447,ENSG00000252258
chr18	3014257	3014427	18:3014257-3014427	ENSG00000101577
chr18	3015277	3015427	18:3015277-3015427	ENSG00000101577,ENSG00000277447,ENSG00000252258
chr18	3027437	3027587	18:3027437-3027587	ENSG00000277447,ENSG00000252258
chr18	3027737	3027887	18:3027737-3027887	ENSG00000277447,ENSG00000252258
chr18	3029377	3029527	18:3029377-3029527	ENSG00000277447,ENSG00000252258
chr18	3029677	3029827	18:3029677-3029827	ENSG00000277447,ENSG00000252258
chr18	3037477	3037627	18:3037477-3037627	ENSG00000277447,ENSG00000252258
chr18	3037693	3037843	18:3037693-3037843	-
chr18	3055317	3055467	18:3055317-3055467	-
chr18	3055957	3056107	18:3055957-3056107	-
chr18	3056897	3057047	18:3056897-3057047	-
chr18	3063077	3063227	18:3063077-3063227	-
chr18	3068773	3068923	18:3068773-3068923	-
chr18	3075466	3075616	18:3075466-3075616	-
chr18	3075737	3075887	18:3075737-3075887	ENSG00000101605
chr18	3083897	3084047	18:3083897-3084047	ENSG00000101605
chr18	3088657	3088807	18:3088657-3088807	ENSG00000101605,ENSG00000252353
chr18	3094157	3094307	18:3094157-3094307	ENSG00000101605,ENSG00000252353
chr18	3103697	3103847	18:3103697-3103847	ENSG00000252353
chr18	3104317	3104487	18:3104317-3104487	ENSG00000101605,ENSG00000252353
chr18	3111937	3112087	18:3111937-3112087	-
chr18	3112717	3112867	18:3112717-3112867	-
chr18	3121397	3121547	18:3121397-3121547	ENSG00000101605
chr18	3129377	3129527	18:3129377-3129527	ENSG00000101605
chr18	3132817	3132967	18:3132817-3132967	-
chr18	3149237	3149387	18:3149237-3149387	-
chr18	3151497	3151667	18:3151497-3151667	-
chr18	3153477	3153627	18:3153477-3153627	-
chr18	3155697	3155847	18:3155697-3155847	ENSG00000101605,ENSG00000265399
chr18	3156117	3156267	18:3156117-3156267	-
chr18	3175395	3175545	18:3175395-3175545	-
chr18	3180457	3180627	18:3180457-3180627	ENSG00000265399
chr18	3187377	3187547	18:3187377-3187547	ENSG00000101605,ENSG00000265399
chr18	3188584	3188734	18:3188584-3188734	ENSG00000265399
chr18	3211726	3211887	18:3211726-3211887	ENSG00000101605
chr18	3212738	3212888	18:3212738-3212888	ENSG00000101605
chr18	3218077	3218227	18:3218077-3218227	ENSG00000101605
chr18	3218337	3218487	18:3218337-3218487	ENSG00000101605
chr18	3230597	3230747	18:3230597-3230747	-
chr18	3230777	3230927	18:3230777-3230927	-
chr18	3246137	3246287	18:3246137-3246287	ENSG00000272688,ENSG00000101608
chr18	3246617	3246767	18:3246617-3246767	ENSG00000272688
chr18	3247437	3247607	18:3247437-3247607	ENSG00000272625,ENSG00000101605,ENSG00000265399,ENSG00000272688,ENSG00000101608,ENSG00000264235,ENSG00000118680
chr18	3247677	3247827	18:3247677-3247827	ENSG00000272688,ENSG00000101608
chr18	3248137	3248287	18:3248137-3248287	ENSG00000272688,ENSG00000101608
chr18	3248692	3248867	18:3248692-3248867	ENSG00000272688,ENSG00000101608
chr18	3250837	3250987	18:3250837-3250987	ENSG00000272688,ENSG00000101608,ENSG00000264235,ENSG00000118680
chr18	3251337	3251487	18:3251337-3251487	-
chr18	3252017	3252167	18:3252017-3252167	ENSG00000272688,ENSG00000101608
chr18	3256797	3256947	18:3256797-3256947	ENSG00000101608,ENSG00000264235,ENSG00000118680
chr18	3261451	3261647	18:3261451-3261647	ENSG00000264235,ENSG00000118680
chr18	3261752	3261907	18:3261752-3261907	ENSG00000264235,ENSG00000118680
chr18	3262037	3262217	18:3262037-3262217	ENSG00000264235,ENSG00000118680
chr18	3262937	3263087	18:3262937-3263087	ENSG00000264235,ENSG00000118680
chr18	3264491	3264641	18:3264491-3264641	ENSG00000264235,ENSG00000118680
chr18	3265677	3265827	18:3265677-3265827	ENSG00000264235,ENSG00000118680
chr18	3281557	3281707	18:3281557-3281707	ENSG00000266578
chr18	3282057	3282207	18:3282057-3282207	ENSG00000266578
chr18	3293577	3293727	18:3293577-3293727	-
chr18	3294797	3294948	18:3294797-3294948	-
chr18	3297077	3297227	18:3297077-3297227	-
chr18	3297497	3297667	18:3297497-3297667	-
chr18	3305417	3305567	18:3305417-3305567	ENSG00000240364,ENSG00000265243,ENSG00000243720,ENSG00000263460
chr18	3306057	3306207	18:3306057-3306207	-
chr18	3319417	3319567	18:3319417-3319567	-
chr18	3321557	3321707	18:3321557-3321707	ENSG00000266578,ENSG00000259256,ENSG00000240364,ENSG00000265243,ENSG00000243720,ENSG00000263460
chr18	3322957	3323107	18:3322957-3323107	-
chr18	3324097	3324247	18:3324097-3324247	-
chr18	3328717	3328867	18:3328717-3328867	-
chr18	3328959	3329109	18:3328959-3329109	-
chr18	3332497	3332647	18:3332497-3332647	-
chr18	3345577	3345727	18:3345577-3345727	ENSG00000259256
chr18	3346097	3346247	18:3346097-3346247	ENSG00000259256
chr18	3350597	3350747	18:3350597-3350747	-
chr18	3367717	3367887	18:3367717-3367887	ENSG00000259256,ENSG00000240364,ENSG00000265243
chr18	3368297	3368447	18:3368297-3368447	ENSG00000259256,ENSG00000240364,ENSG00000265243
chr18	3369217	3369367	18:3369217-3369367	ENSG00000240364
chr18	3380417	3380587	18:3380417-3380587	ENSG00000259256,ENSG00000240364,ENSG00000265243
chr18	3383537	3383707	18:3383537-3383707	ENSG00000259256,ENSG00000240364,ENSG00000265243
chr18	3403117	3403267	18:3403117-3403267	ENSG00000265243,ENSG00000243720
chr18	3409257	3409407	18:3409257-3409407	ENSG00000243720
chr18	3411917	3412067	18:3411917-3412067	ENSG00000243720,ENSG00000263460
chr18	3412077	3412227	18:3412077-3412227	ENSG00000243720,ENSG00000263460
chr18	3412658	3412808	18:3412658-3412808	ENSG00000243720,ENSG00000263460
chr18	3424397	3424547	18:3424397-3424547	ENSG00000263460
chr18	3425507	3425657	18:3425507-3425657	-
chr18	3441417	3441567	18:3441417-3441567	-
chr18	3446797	3446947	18:3446797-3446947	ENSG00000177426
chr18	3447157	3447307	18:3447157-3447307	ENSG00000177426
chr18	3447517	3447667	18:3447517-3447667	ENSG00000177426
chr18	3448157	3448307	18:3448157-3448307	ENSG00000177426
chr18	3449001	3449301	18:3449001-3449301	-
chr18	3449397	3449547	18:3449397-3449547	ENSG00000177426
chr18	3449597	3449767	18:3449597-3449767	ENSG00000177426
chr18	3450137	3450307	18:3450137-3450307	ENSG00000177426
chr18	3450657	3450807	18:3450657-3450807	ENSG00000177426
chr18	3451477	3451627	18:3451477-3451627	ENSG00000177426
chr18	3452577	3452727	18:3452577-3452727	ENSG00000177426
chr18	3453217	3453367	18:3453217-3453367	-
chr18	3453877	3454047	18:3453877-3454047	ENSG00000266578,ENSG00000177426
chr18	3454777	3454927	18:3454777-3454927	ENSG00000177426
chr18	3455337	3455487	18:3455337-3455487	-
chr18	3456037	3456187	18:3456037-3456187	-
chr18	3456837	3456987	18:3456837-3456987	-
chr18	3457357	3457507	18:3457357-3457507	-
chr18	3457777	3457927	18:3457777-3457927	-
chr18	3458157	3458307	18:3458157-3458307	-
chr18	3458537	3458687	18:3458537-3458687	-
chr18	3459077	3459227	18:3459077-3459227	-
chr18	3459594	3459747	18:3459594-3459747	-
chr18	3460977	3461127	18:3460977-3461127	-
chr18	3461185	3461628	18:3461185-3461628	-
chr18	3461854	3462004	18:3461854-3462004	-
chr18	3462200	3462350	18:3462200-3462350	-
chr18	3462534	3462834	18:3462534-3462834	-
chr18	3463177	3463327	18:3463177-3463327	ENSG00000266835
chr18	3466177	3466327	18:3466177-3466327	ENSG00000266835
chr18	3467037	3467187	18:3467037-3467187	ENSG00000266835
chr18	3478717	3478887	18:3478717-3478887	ENSG00000266835
chr18	3481937	3482087	18:3481937-3482087	-
chr18	3482370	3482520	18:3482370-3482520	-
chr18	3499157	3499347	18:3499157-3499347	-
chr18	3500157	3500307	18:3500157-3500307	-
chr18	3510997	3511147	18:3510997-3511147	-
chr18	3512097	3512247	18:3512097-3512247	-
chr18	3526637	3526787	18:3526637-3526787	-
chr18	3529717	3529867	18:3529717-3529867	-
chr18	3538537	3538687	18:3538537-3538687	-
chr18	3539297	3539447	18:3539297-3539447	-
chr18	3547997	3548147	18:3547997-3548147	-
chr18	3552877	3553027	18:3552877-3553027	-
chr18	3561677	3561847	18:3561677-3561847	ENSG00000241223
chr18	3579837	3580007	18:3579837-3580007	ENSG00000241223,ENSG00000266373
chr18	3583517	3583667	18:3583517-3583667	ENSG00000266373
chr18	3585600	3585750	18:3585600-3585750	-
chr18	3585917	3586067	18:3585917-3586067	ENSG00000266373,ENSG00000177337
chr18	3593617	3593787	18:3593617-3593787	ENSG00000266373,ENSG00000177337
chr18	3593977	3594127	18:3593977-3594127	ENSG00000266578,ENSG00000177426,ENSG00000241223,ENSG00000266373,ENSG00000177337
chr18	3594337	3594487	18:3594337-3594487	ENSG00000266373,ENSG00000177337
chr18	3594957	3595107	18:3594957-3595107	ENSG00000177337,ENSG00000262001
chr18	3595477	3595627	18:3595477-3595627	ENSG00000177337,ENSG00000262001
chr18	3596617	3596767	18:3596617-3596767	-
chr18	3602937	3603107	18:3602937-3603107	ENSG00000262001
chr18	3603497	3603647	18:3603497-3603647	ENSG00000177337,ENSG00000262001
chr18	3604037	3604207	18:3604037-3604207	ENSG00000177337,ENSG00000262001
chr18	3604737	3604887	18:3604737-3604887	ENSG00000177337,ENSG00000262001
chr18	3605197	3605347	18:3605197-3605347	ENSG00000177337,ENSG00000262001
chr18	3606177	3606347	18:3606177-3606347	ENSG00000262001
chr18	3610917	3611067	18:3610917-3611067	-
chr18	3611541	3611691	18:3611541-3611691	-
chr18	3611756	3611906	18:3611756-3611906	-
chr18	3618296	3618446	18:3618296-3618446	-
chr18	3622396	3622546	18:3622396-3622546	ENSG00000265243,ENSG00000177337,ENSG00000262001,ENSG00000266401
chr18	3623116	3623266	18:3623116-3623266	-
chr18	3623336	3623486	18:3623336-3623486	-
chr18	3624036	3624186	18:3624036-3624186	-
chr18	3624396	3624546	18:3624396-3624546	-
chr18	3624916	3625066	18:3624916-3625066	-
chr18	3625476	3625626	18:3625476-3625626	-
chr18	3626289	3626439	18:3626289-3626439	-
chr18	3635570	3635720	18:3635570-3635720	-
chr18	3639556	3639706	18:3639556-3639706	-
chr18	3649935	3650125	18:3649935-3650125	ENSG00000266401
chr18	3650635	3650995	18:3650635-3650995	ENSG00000266401
chr18	3652935	3653105	18:3652935-3653105	ENSG00000265243,ENSG00000266401
chr18	3653475	3653625	18:3653475-3653625	ENSG00000266401
chr18	3666335	3666505	18:3666335-3666505	ENSG00000266578
chr18	3688775	3688945	18:3688775-3688945	-
chr18	3689175	3689325	18:3689175-3689325	-
chr18	3690795	3690945	18:3690795-3690945	-
chr18	3692846	3692996	18:3692846-3692996	-
chr18	3703795	3703945	18:3703795-3703945	-
chr18	3704675	3704825	18:3704675-3704825	-
chr18	3706595	3706745	18:3706595-3706745	-
chr18	3709335	3709485	18:3709335-3709485	-
chr18	3710735	3710885	18:3710735-3710885	-
chr18	3711055	3711205	18:3711055-3711205	-
chr18	3712715	3712865	18:3712715-3712865	-
chr18	3713255	3713425	18:3713255-3713425	-
chr18	3723275	3723425	18:3723275-3723425	-
chr18	3747535	3747685	18:3747535-3747685	-
chr18	3748175	3748345	18:3748175-3748345	-
chr18	3758655	3758805	18:3758655-3758805	-
chr18	3762335	3762485	18:3762335-3762485	-
chr18	3771515	3771685	18:3771515-3771685	ENSG00000266513
chr18	3773515	3773665	18:3773515-3773665	ENSG00000266513
chr18	3783035	3783185	18:3783035-3783185	-
chr18	3787535	3787685	18:3787535-3787685	-
chr18	3790775	3790925	18:3790775-3790925	-
chr18	3791375	3791525	18:3791375-3791525	-
chr18	3793695	3793845	18:3793695-3793845	-
chr18	3794006	3794156	18:3794006-3794156	-
chr18	3794795	3794965	18:3794795-3794965	ENSG00000170579,ENSG00000266513,ENSG00000275518,ENSG00000264775,ENSG00000215368,ENSG00000266153,ENSG00000266268
chr18	3804703	3804853	18:3804703-3804853	-
chr18	3809495	3809645	18:3809495-3809645	-
chr18	3810415	3810565	18:3810415-3810565	ENSG00000170579
chr18	3814955	3815105	18:3814955-3815105	ENSG00000170579
chr18	3817075	3817225	18:3817075-3817225	ENSG00000170579,ENSG00000266153
chr18	3817675	3817825	18:3817675-3817825	-
chr18	3827315	3827465	18:3827315-3827465	-
chr18	3830715	3830865	18:3830715-3830865	-
chr18	3837075	3837225	18:3837075-3837225	-
chr18	3848395	3848545	18:3848395-3848545	-
chr18	3857675	3857825	18:3857675-3857825	-
chr18	3858755	3858905	18:3858755-3858905	-
chr18	3867895	3868045	18:3867895-3868045	ENSG00000170579
chr18	3869955	3870105	18:3869955-3870105	ENSG00000170579,ENSG00000263724,ENSG00000275518
chr18	3872655	3872805	18:3872655-3872805	ENSG00000263724
chr18	3873495	3873645	18:3873495-3873645	ENSG00000263724
chr18	3874235	3874385	18:3874235-3874385	ENSG00000170579,ENSG00000263724
chr18	3874655	3874805	18:3874655-3874805	ENSG00000263724
chr18	3877795	3877945	18:3877795-3877945	ENSG00000170579,ENSG00000263724
chr18	3889235	3889385	18:3889235-3889385	ENSG00000263724,ENSG00000275518,ENSG00000207278
chr18	3889955	3890105	18:3889955-3890105	ENSG00000263724,ENSG00000275518,ENSG00000207278
chr18	3903455	3903605	18:3903455-3903605	ENSG00000263724,ENSG00000275518,ENSG00000207278
chr18	3906335	3906485	18:3906335-3906485	ENSG00000207278
chr18	3910675	3910825	18:3910675-3910825	-
chr18	3912835	3912985	18:3912835-3912985	-
chr18	3922395	3922545	18:3922395-3922545	-
chr18	3923875	3924025	18:3923875-3924025	-
chr18	3924575	3924725	18:3924575-3924725	-
chr18	3925795	3925945	18:3925795-3925945	-
chr18	3930235	3930385	18:3930235-3930385	-
chr18	3931815	3931965	18:3931815-3931965	-
chr18	3935455	3935605	18:3935455-3935605	-
chr18	3948635	3948785	18:3948635-3948785	-
chr18	3949063	3949213	18:3949063-3949213	-
chr18	3966775	3966925	18:3966775-3966925	ENSG00000263878
chr18	3967135	3967285	18:3967135-3967285	ENSG00000263878
chr18	3967959	3968109	18:3967959-3968109	-
chr18	3973495	3973665	18:3973495-3973665	ENSG00000250933
chr18	3982655	3982805	18:3982655-3982805	-
chr18	3983455	3983625	18:3983455-3983625	ENSG00000275518,ENSG00000263878,ENSG00000250933,ENSG00000264775,ENSG00000266153,ENSG00000266268
chr18	3983715	3983885	18:3983715-3983885	ENSG00000275518,ENSG00000263878,ENSG00000250933,ENSG00000264775,ENSG00000266153,ENSG00000266268
chr18	3985195	3985345	18:3985195-3985345	ENSG00000263878
chr18	3985735	3985885	18:3985735-3985885	ENSG00000263878
chr18	3995595	3995745	18:3995595-3995745	ENSG00000263878
chr18	3998835	3998985	18:3998835-3998985	ENSG00000263878
chr18	4004575	4004725	18:4004575-4004725	-
chr18	4068655	4068825	18:4068655-4068825	-
chr18	4074855	4075005	18:4074855-4075005	-
chr18	4079967	4080117	18:4079967-4080117	-
chr18	4096595	4096765	18:4096595-4096765	ENSG00000264775,ENSG00000215368,ENSG00000266268
chr18	4106147	4106297	18:4106147-4106297	-
chr18	4106535	4106705	18:4106535-4106705	ENSG00000264775,ENSG00000266268
chr18	4107055	4107205	18:4107055-4107205	-
chr18	4124794	4124944	18:4124794-4124944	-
chr18	4125335	4125485	18:4125335-4125485	ENSG00000261520,ENSG00000264775,ENSG00000266268
chr18	4196455	4196605	18:4196455-4196605	-
chr18	4264286	4264436	18:4264286-4264436	ENSG00000261520
chr18	4264475	4264625	18:4264475-4264625	ENSG00000261520
chr18	4433855	4434005	18:4433855-4434005	ENSG00000264246
chr18	4455195	4455345	18:4455195-4455345	ENSG00000265545
chr18	4455575	4455725	18:4455575-4455725	ENSG00000265545
chr18	4478979	4479129	18:4478979-4479129	-
chr18	4510835	4510985	18:4510835-4510985	-
chr18	4677397	4677547	18:4677397-4677547	-
chr18	4712228	4712378	18:4712228-4712378	-
chr18	4810573	4810723	18:4810573-4810723	-
chr18	4852151	4852301	18:4852151-4852301	-
chr18	4960731	4960881	18:4960731-4960881	ENSG00000264775,ENSG00000266268
chr18	5023416	5023566	18:5023416-5023566	ENSG00000264775,ENSG00000266268
chr18	5057836	5057986	18:5057836-5057986	ENSG00000264775,ENSG00000265514,ENSG00000215368,ENSG00000266268
chr18	5068976	5069126	18:5068976-5069126	ENSG00000265514
chr18	5073376	5073580	18:5073376-5073580	ENSG00000265514
chr18	5097368	5097518	18:5097368-5097518	ENSG00000265514
chr18	5197096	5197246	18:5197096-5197246	ENSG00000231824,ENSG00000285575
chr18	5237156	5237306	18:5237156-5237306	ENSG00000265091,ENSG00000264575,ENSG00000263753,ENSG00000265188
chr18	5237796	5238096	18:5237796-5238096	ENSG00000266153,ENSG00000265091,ENSG00000264575,ENSG00000263753,ENSG00000265188
chr18	5238896	5239046	18:5238896-5239046	ENSG00000265091,ENSG00000264575,ENSG00000263753,ENSG00000265188
chr18	5239826	5239976	18:5239826-5239976	ENSG00000265188
chr18	5247816	5247966	18:5247816-5247966	ENSG00000265188
chr18	5250756	5250906	18:5250756-5250906	-
chr18	5284916	5285066	18:5284916-5285066	-
chr18	5294176	5294326	18:5294176-5294326	-
chr18	5294836	5295066	18:5294836-5295066	ENSG00000198081
chr18	5295236	5295446	18:5295236-5295446	ENSG00000198081
chr18	5295656	5295806	18:5295656-5295806	ENSG00000198081
chr18	5296116	5296286	18:5296116-5296286	ENSG00000215368,ENSG00000231824,ENSG00000266153,ENSG00000285575,ENSG00000265091,ENSG00000264575,ENSG00000263753,ENSG00000265188,ENSG00000198081,ENSG00000264254
chr18	5296876	5297046	18:5296876-5297046	ENSG00000265091,ENSG00000264575,ENSG00000263753,ENSG00000198081,ENSG00000264254
chr18	5310236	5310386	18:5310236-5310386	ENSG00000264254
chr18	5311656	5311806	18:5311656-5311806	ENSG00000264254
chr18	5317316	5317466	18:5317316-5317466	ENSG00000264254
chr18	5370456	5370606	18:5370456-5370606	ENSG00000266288
chr18	5393492	5393666	18:5393492-5393666	ENSG00000266288
chr18	5393894	5394066	18:5393894-5394066	ENSG00000266288
chr18	5416856	5417006	18:5416856-5417006	-
chr18	5417476	5417626	18:5417476-5417626	ENSG00000082397
chr18	5425036	5425186	18:5425036-5425186	ENSG00000082397
chr18	5453076	5453226	18:5453076-5453226	-
chr18	5455791	5455941	18:5455791-5455941	ENSG00000265316
chr18	5456636	5456786	18:5456636-5456786	ENSG00000265316
chr18	5456836	5456986	18:5456836-5456986	-
chr18	5463516	5463666	18:5463516-5463666	ENSG00000215368,ENSG00000266153,ENSG00000082397,ENSG00000265316,ENSG00000261738
chr18	5464336	5464486	18:5464336-5464486	ENSG00000265316
chr18	5475416	5475566	18:5475416-5475566	-
chr18	5476776	5476926	18:5476776-5476926	-
chr18	5477056	5477206	18:5477056-5477206	-
chr18	5488916	5489066	18:5488916-5489066	ENSG00000082397
chr18	5503856	5504006	18:5503856-5504006	-
chr18	5508936	5509130	18:5508936-5509130	-
chr18	5510195	5510345	18:5510195-5510345	-
chr18	5515596	5515746	18:5515596-5515746	-
chr18	5518956	5519106	18:5518956-5519106	ENSG00000082397
chr18	5519856	5520006	18:5519856-5520006	ENSG00000082397
chr18	5527696	5527846	18:5527696-5527846	ENSG00000082397
chr18	5537702	5537852	18:5537702-5537852	ENSG00000082397
chr18	5540416	5540566	18:5540416-5540566	ENSG00000082397
chr18	5542556	5542706	18:5542556-5542706	ENSG00000082397
chr18	5546776	5546926	18:5546776-5546926	ENSG00000082397
chr18	5556376	5556546	18:5556376-5556546	ENSG00000264000
chr18	5556676	5556826	18:5556676-5556826	-
chr18	5570756	5570906	18:5570756-5570906	ENSG00000264000
chr18	5571181	5571331	18:5571181-5571331	ENSG00000264000
chr18	5571716	5571866	18:5571716-5571866	ENSG00000082397,ENSG00000264000
chr18	5582176	5582326	18:5582176-5582326	-
chr18	5582987	5583137	18:5582987-5583137	-
chr18	5584856	5585006	18:5584856-5585006	-
chr18	5600496	5600646	18:5600496-5600646	ENSG00000272380
chr18	5620416	5620566	18:5620416-5620566	ENSG00000082397
chr18	5628255	5628405	18:5628255-5628405	-
chr18	5628536	5628686	18:5628536-5628686	-
chr18	5629176	5629326	18:5629176-5629326	-
chr18	5629416	5629566	18:5629416-5629566	-
chr18	5629876	5630089	18:5629876-5630089	-
chr18	5630716	5630866	18:5630716-5630866	ENSG00000082397
chr18	5646801	5646951	18:5646801-5646951	-
chr18	5662684	5662834	18:5662684-5662834	-
chr18	5693756	5693926	18:5693756-5693926	ENSG00000261738
chr18	5730062	5730212	18:5730062-5730212	-
chr18	5732218	5732368	18:5732218-5732368	ENSG00000261738
chr18	5772396	5772546	18:5772396-5772546	ENSG00000261738
chr18	5807051	5807201	18:5807051-5807201	-
chr18	5841676	5841826	18:5841676-5841826	ENSG00000272380,ENSG00000261738
chr18	5868336	5868486	18:5868336-5868486	ENSG00000266153,ENSG00000235552,ENSG00000199272,ENSG00000279885,ENSG00000283532,ENSG00000264707,ENSG00000154655,ENSG00000264449,ENSG00000206432,ENSG00000272380,ENSG00000261738,ENSG00000266065,ENSG00000265944
chr18	5879536	5879686	18:5879536-5879686	ENSG00000264449,ENSG00000206432
chr18	5894758	5894908	18:5894758-5894908	ENSG00000264449,ENSG00000206432
chr18	5895996	5896146	18:5895996-5896146	ENSG00000266846,ENSG00000264449,ENSG00000206432
chr18	5900376	5900526	18:5900376-5900526	ENSG00000266846,ENSG00000264449,ENSG00000206432
chr18	5909236	5909386	18:5909236-5909386	ENSG00000264449,ENSG00000206432
chr18	5943616	5943766	18:5943616-5943766	-
chr18	5948639	5948789	18:5948639-5948789	ENSG00000265487
chr18	5962556	5962706	18:5962556-5962706	ENSG00000265487
chr18	5968105	5968255	18:5968105-5968255	ENSG00000265487
chr18	5975156	5975306	18:5975156-5975306	ENSG00000266153,ENSG00000235552,ENSG00000199272,ENSG00000279885,ENSG00000283532,ENSG00000264707,ENSG00000265487
chr18	5983642	5983792	18:5983642-5983792	-
chr18	6001996	6002166	18:6001996-6002166	ENSG00000235552,ENSG00000199272,ENSG00000279885,ENSG00000283532,ENSG00000264707
chr18	6009896	6010046	18:6009896-6010046	ENSG00000235552,ENSG00000199272,ENSG00000279885,ENSG00000264707
chr18	6010416	6010566	18:6010416-6010566	ENSG00000264707,ENSG00000200637,ENSG00000266846
chr18	6013276	6013426	18:6013276-6013426	ENSG00000264707,ENSG00000200637
chr18	6013696	6013846	18:6013696-6013846	ENSG00000200637
chr18	6015516	6015666	18:6015516-6015666	ENSG00000200637
chr18	6017246	6017406	18:6017246-6017406	ENSG00000200637
chr18	6022196	6022346	18:6022196-6022346	ENSG00000200637,ENSG00000266846
chr18	6022996	6023166	18:6022996-6023166	ENSG00000200637,ENSG00000266846
chr18	6026496	6026646	18:6026496-6026646	ENSG00000266846
chr18	6039196	6039346	18:6039196-6039346	ENSG00000266846
chr18	6044876	6045026	18:6044876-6045026	-
chr18	6047696	6047846	18:6047696-6047846	-
chr18	6052433	6052583	18:6052433-6052583	-
chr18	6055856	6056026	18:6055856-6056026	ENSG00000199272,ENSG00000279885,ENSG00000283532,ENSG00000264707
chr18	6056256	6056426	18:6056256-6056426	ENSG00000283532
chr18	6057756	6057906	18:6057756-6057906	-
chr18	6059176	6059326	18:6059176-6059326	ENSG00000279885,ENSG00000283532,ENSG00000264707
chr18	6086876	6087026	18:6086876-6087026	-
chr18	6087176	6087326	18:6087176-6087326	-
chr18	6088597	6088897	18:6088597-6088897	-
chr18	6106188	6106346	18:6106188-6106346	-
chr18	6106436	6106586	18:6106436-6106586	-
chr18	6121096	6121246	18:6121096-6121246	-
chr18	6136496	6136646	18:6136496-6136646	-
chr18	6136832	6137066	18:6136832-6137066	-
chr18	6137296	6137446	18:6137296-6137446	-
chr18	6205796	6205946	18:6205796-6205946	-
chr18	6219216	6219366	18:6219216-6219366	ENSG00000199272,ENSG00000279885,ENSG00000283532,ENSG00000264707
chr18	6317066	6317216	18:6317066-6317216	-
chr18	6413698	6413848	18:6413698-6413848	ENSG00000279885,ENSG00000154655
chr18	6415143	6415293	18:6415143-6415293	ENSG00000279885,ENSG00000154655
chr18	6482616	6482786	18:6482616-6482786	ENSG00000235552,ENSG00000199272,ENSG00000266065
chr18	6498566	6498716	18:6498566-6498716	ENSG00000266065
chr18	6505655	6505805	18:6505655-6505805	ENSG00000265944
chr18	6521936	6522086	18:6521936-6522086	ENSG00000235552,ENSG00000199272,ENSG00000266065,ENSG00000265944
chr18	6543436	6543586	18:6543436-6543586	ENSG00000265944,ENSG00000265174
chr18	6546476	6546626	18:6546476-6546626	ENSG00000265174
chr18	6557676	6557826	18:6557676-6557826	ENSG00000265174
chr18	6561576	6561746	18:6561576-6561746	ENSG00000265174
chr18	6593269	6593419	18:6593269-6593419	ENSG00000243591
chr18	6593656	6593806	18:6593656-6593806	ENSG00000243591
chr18	6624436	6624586	18:6624436-6624586	ENSG00000243591,ENSG00000261627
chr18	6624756	6624926	18:6624756-6624926	ENSG00000243591,ENSG00000261627
chr18	6625036	6625206	18:6625036-6625206	ENSG00000243591,ENSG00000261627
chr18	6626556	6626706	18:6626556-6626706	ENSG00000261627
chr18	6627699	6627849	18:6627699-6627849	ENSG00000261627
chr18	6629676	6629826	18:6629676-6629826	ENSG00000243591,ENSG00000261627
chr18	6629916	6630066	18:6629916-6630066	ENSG00000243591,ENSG00000261627
chr18	6666096	6666246	18:6666096-6666246	ENSG00000261627
chr18	6720416	6720566	18:6720416-6720566	ENSG00000279479,ENSG00000266441,ENSG00000088756
chr18	6729196	6729346	18:6729196-6729346	ENSG00000279479,ENSG00000266441,ENSG00000088756
chr18	6729536	6729686	18:6729536-6729686	ENSG00000279479,ENSG00000266441,ENSG00000088756
chr18	6731296	6731446	18:6731296-6731446	ENSG00000279479,ENSG00000266441,ENSG00000088756
chr18	6741416	6741566	18:6741416-6741566	ENSG00000215368,ENSG00000235552,ENSG00000199272,ENSG00000279885,ENSG00000283532,ENSG00000264707,ENSG00000266065,ENSG00000265174,ENSG00000243591,ENSG00000261627,ENSG00000279479,ENSG00000266441,ENSG00000088756,ENSG00000287834,ENSG00000251897
chr18	6747736	6747906	18:6747736-6747906	ENSG00000279885,ENSG00000283532,ENSG00000243591,ENSG00000261627,ENSG00000279479,ENSG00000266441,ENSG00000088756,ENSG00000287834,ENSG00000251897
chr18	6751316	6751466	18:6751316-6751466	-
chr18	6752576	6752726	18:6752576-6752726	-
chr18	6755239	6755389	18:6755239-6755389	-
chr18	6776236	6776386	18:6776236-6776386	ENSG00000088756,ENSG00000287834
chr18	6781976	6782146	18:6781976-6782146	ENSG00000088756,ENSG00000287834
chr18	6785116	6785266	18:6785116-6785266	ENSG00000088756,ENSG00000287834
chr18	6790528	6790678	18:6790528-6790678	ENSG00000287834
chr18	6795503	6795653	18:6795503-6795653	ENSG00000287834
chr18	6810296	6810446	18:6810296-6810446	ENSG00000287834
chr18	6811956	6812106	18:6811956-6812106	ENSG00000287834
chr18	6821476	6821626	18:6821476-6821626	-
chr18	6874416	6874566	18:6874416-6874566	ENSG00000088756,ENSG00000263797
chr18	6876636	6876786	18:6876636-6876786	ENSG00000263797
chr18	6876896	6877046	18:6876896-6877046	ENSG00000263797
chr18	6878696	6878846	18:6878696-6878846	ENSG00000263797
chr18	6879016	6879166	18:6879016-6879166	ENSG00000263797
chr18	6881516	6881686	18:6881516-6881686	ENSG00000263797
chr18	6885056	6885206	18:6885056-6885206	-
chr18	6886336	6886506	18:6886336-6886506	ENSG00000263797,ENSG00000251897
chr18	6920136	6920306	18:6920136-6920306	ENSG00000265933,ENSG00000264127,ENSG00000251897
chr18	6949602	6949902	18:6949602-6949902	ENSG00000251897,ENSG00000265069
chr18	7000636	7000786	18:7000636-7000786	ENSG00000251897
chr18	7011464	7011764	18:7011464-7011764	-
chr18	7022378	7022528	18:7022378-7022528	-
chr18	7038596	7038766	18:7038596-7038766	ENSG00000251897,ENSG00000101680,ENSG00000265069
chr18	7070043	7070193	18:7070043-7070193	ENSG00000264475
chr18	7084196	7084346	18:7084196-7084346	ENSG00000264475
chr18	7084836	7085006	18:7084836-7085006	ENSG00000264475
chr18	7090976	7091126	18:7090976-7091126	-
chr18	7116099	7116249	18:7116099-7116249	-
chr18	7116396	7116546	18:7116396-7116546	ENSG00000101680
chr18	7133336	7133486	18:7133336-7133486	ENSG00000263716
chr18	7158382	7158546	18:7158382-7158546	-
chr18	7161796	7161946	18:7161796-7161946	-
chr18	7175542	7175692	18:7175542-7175692	-
chr18	7177237	7177387	18:7177237-7177387	ENSG00000251897
chr18	7221517	7221687	18:7221517-7221687	ENSG00000206422
chr18	7272397	7272547	18:7272397-7272547	ENSG00000206422,ENSG00000212626
chr18	7273096	7273246	18:7273096-7273246	-
chr18	7273677	7273847	18:7273677-7273847	-
chr18	7303477	7303627	18:7303477-7303627	ENSG00000212626
chr18	7415305	7415455	18:7415305-7415455	-
chr18	7430403	7430553	18:7430403-7430553	-
chr18	7460348	7460498	18:7460348-7460498	ENSG00000286126
chr18	7460924	7461224	18:7460924-7461224	ENSG00000286126
chr18	7487071	7487221	18:7487071-7487221	-
chr18	7512457	7512607	18:7512457-7512607	-
chr18	7515007	7515307	18:7515007-7515307	-
chr18	7524430	7524580	18:7524430-7524580	-
chr18	7524917	7525067	18:7524917-7525067	-
chr18	7545857	7546022	18:7545857-7546022	-
chr18	7565818	7565968	18:7565818-7565968	-
chr18	7567057	7567267	18:7567057-7567267	ENSG00000173482
chr18	7567597	7567747	18:7567597-7567747	ENSG00000173482
chr18	7568157	7568315	18:7568157-7568315	ENSG00000173482
chr18	7568557	7568707	18:7568557-7568707	-
chr18	7569037	7569187	18:7569037-7569187	-
chr18	7569257	7569407	18:7569257-7569407	-
chr18	7572917	7573067	18:7572917-7573067	-
chr18	7575797	7575947	18:7575797-7575947	-
chr18	7576837	7576987	18:7576837-7576987	-
chr18	7577857	7578007	18:7577857-7578007	-
chr18	7579297	7579447	18:7579297-7579447	-
chr18	7579657	7579807	18:7579657-7579807	-
chr18	7585397	7585547	18:7585397-7585547	-
chr18	7590936	7591086	18:7590936-7591086	-
chr18	7596317	7596467	18:7596317-7596467	-
chr18	7598757	7598907	18:7598757-7598907	-
chr18	7601268	7601418	18:7601268-7601418	-
chr18	7608277	7608427	18:7608277-7608427	-
chr18	7608877	7609027	18:7608877-7609027	-
chr18	7616817	7616967	18:7616817-7616967	-
chr18	7617817	7617967	18:7617817-7617967	-
chr18	7619217	7619367	18:7619217-7619367	-
chr18	7619797	7619947	18:7619797-7619947	-
chr18	7627037	7627187	18:7627037-7627187	-
chr18	7633337	7633487	18:7633337-7633487	-
chr18	7645877	7646027	18:7645877-7646027	-
chr18	7658797	7658947	18:7658797-7658947	-
chr18	7676417	7676567	18:7676417-7676567	-
chr18	7677117	7677267	18:7677117-7677267	-
chr18	7692637	7692787	18:7692637-7692787	-
chr18	7696997	7697147	18:7696997-7697147	-
chr18	7722117	7722267	18:7722117-7722267	-
chr18	7727497	7727647	18:7727497-7727647	-
chr18	7733717	7733867	18:7733717-7733867	-
chr18	7740977	7741127	18:7740977-7741127	ENSG00000266767
chr18	7742297	7742447	18:7742297-7742447	ENSG00000266767
chr18	7749757	7749947	18:7749757-7749947	ENSG00000173482,ENSG00000266767
chr18	7755857	7756007	18:7755857-7756007	ENSG00000173482,ENSG00000266767
chr18	7757277	7757427	18:7757277-7757427	ENSG00000266767
chr18	7761397	7761547	18:7761397-7761547	ENSG00000266767
chr18	7770997	7771147	18:7770997-7771147	-
chr18	7772617	7772767	18:7772617-7772767	ENSG00000173482
chr18	7778297	7778449	18:7778297-7778449	ENSG00000173482
chr18	7789977	7790147	18:7789977-7790147	-
chr18	7812537	7812687	18:7812537-7812687	ENSG00000264596
chr18	7814757	7814907	18:7814757-7814907	ENSG00000264596
chr18	7815057	7815207	18:7815057-7815207	ENSG00000264596
chr18	7817710	7817867	18:7817710-7817867	ENSG00000264596
chr18	7821817	7821967	18:7821817-7821967	-
chr18	7822557	7822707	18:7822557-7822707	-
chr18	7856856	7857047	18:7856856-7857047	-
chr18	7871057	7871207	18:7871057-7871207	-
chr18	7871750	7871900	18:7871750-7871900	-
chr18	7872677	7872847	18:7872677-7872847	-
chr18	7890197	7890367	18:7890197-7890367	-
chr18	7897297	7897447	18:7897297-7897447	-
chr18	7902437	7902607	18:7902437-7902607	-
chr18	7904717	7904867	18:7904717-7904867	-
chr18	7922437	7922587	18:7922437-7922587	-
chr18	7945997	7946147	18:7945997-7946147	ENSG00000173482,ENSG00000286627
chr18	7946777	7946927	18:7946777-7946927	ENSG00000173482,ENSG00000286627
chr18	7949497	7949647	18:7949497-7949647	-
chr18	7950817	7950967	18:7950817-7950967	-
chr18	7954317	7954473	18:7954317-7954473	-
chr18	7956717	7957017	18:7956717-7957017	-
chr18	7958717	7958867	18:7958717-7958867	-
chr18	7964257	7964407	18:7964257-7964407	-
chr18	7980817	7980987	18:7980817-7980987	-
chr18	7982892	7983042	18:7982892-7983042	-
chr18	7987397	7987567	18:7987397-7987567	ENSG00000199856,ENSG00000286627
chr18	8001817	8001967	18:8001817-8001967	ENSG00000199856,ENSG00000286627
chr18	8003977	8004127	18:8003977-8004127	ENSG00000199856
chr18	8004317	8004467	18:8004317-8004467	ENSG00000199856,ENSG00000286627
chr18	8020557	8020707	18:8020557-8020707	ENSG00000286627
chr18	8038557	8038727	18:8038557-8038727	ENSG00000286627
chr18	8045599	8045749	18:8045599-8045749	-
chr18	8049311	8049461	18:8049311-8049461	-
chr18	8051517	8051707	18:8051517-8051707	-
chr18	8052557	8052747	18:8052557-8052747	ENSG00000173482,ENSG00000286627
chr18	8073977	8074127	18:8073977-8074127	-
chr18	8084289	8084447	18:8084289-8084447	-
chr18	8091157	8091307	18:8091157-8091307	-
chr18	8112519	8112669	18:8112519-8112669	-
chr18	8112857	8113007	18:8112857-8113007	-
chr18	8116457	8116607	18:8116457-8116607	ENSG00000173482
chr18	8116757	8116907	18:8116757-8116907	ENSG00000173482
chr18	8121957	8122107	18:8121957-8122107	-
chr18	8122217	8122367	18:8122217-8122367	-
chr18	8125237	8125387	18:8125237-8125387	ENSG00000173482,ENSG00000286649,ENSG00000273368
chr18	8125610	8125760	18:8125610-8125760	-
chr18	8141237	8141387	18:8141237-8141387	ENSG00000286649,ENSG00000273368
chr18	8142237	8142387	18:8142237-8142387	ENSG00000286649,ENSG00000273368
chr18	8154277	8154459	18:8154277-8154459	ENSG00000273368
chr18	8176254	8176427	18:8176254-8176427	-
chr18	8177437	8177587	18:8177437-8177587	-
chr18	8188277	8188427	18:8188277-8188427	-
chr18	8212997	8213147	18:8212997-8213147	-
chr18	8213462	8213612	18:8213462-8213612	-
chr18	8219737	8219887	18:8219737-8219887	-
chr18	8220277	8220427	18:8220277-8220427	-
chr18	8231417	8231567	18:8231417-8231567	-
chr18	8252532	8252682	18:8252532-8252682	-
chr18	8254817	8255013	18:8254817-8255013	-
chr18	8255519	8255669	18:8255519-8255669	-
chr18	8260444	8260594	18:8260444-8260594	-
chr18	8265117	8265267	18:8265117-8265267	-
chr18	8277417	8277567	18:8277417-8277567	-
chr18	8279489	8279639	18:8279489-8279639	-
chr18	8283997	8284147	18:8283997-8284147	-
chr18	8286457	8286607	18:8286457-8286607	-
chr18	8301537	8301687	18:8301537-8301687	-
chr18	8303277	8303427	18:8303277-8303427	-
chr18	8320297	8320447	18:8320297-8320447	-
chr18	8328197	8328347	18:8328197-8328347	-
chr18	8329257	8329407	18:8329257-8329407	-
chr18	8337277	8337427	18:8337277-8337427	-
chr18	8339972	8340122	18:8339972-8340122	-
chr18	8340517	8340667	18:8340517-8340667	-
chr18	8341877	8342047	18:8341877-8342047	-
chr18	8364497	8364647	18:8364497-8364647	ENSG00000266149
chr18	8373637	8373787	18:8373637-8373787	ENSG00000173482,ENSG00000266149
chr18	8381037	8381187	18:8381037-8381187	ENSG00000266149,ENSG00000265413
chr18	8381917	8382067	18:8381917-8382067	ENSG00000266149,ENSG00000265413
chr18	8389737	8389887	18:8389737-8389887	ENSG00000266149,ENSG00000265413,ENSG00000263970
chr18	8391197	8391367	18:8391197-8391367	ENSG00000173482,ENSG00000265413,ENSG00000263970,ENSG00000266613
chr18	8406317	8406467	18:8406317-8406467	ENSG00000265413,ENSG00000263970,ENSG00000266613
chr18	8406599	8406767	18:8406599-8406767	ENSG00000265413,ENSG00000263970,ENSG00000266613
chr18	8422517	8422667	18:8422517-8422667	ENSG00000266613
chr18	8423277	8423427	18:8423277-8423427	ENSG00000266613
chr18	8425497	8425647	18:8425497-8425647	-
chr18	8428357	8428507	18:8428357-8428507	-
chr18	8443617	8443767	18:8443617-8443767	-
chr18	8448217	8448367	18:8448217-8448367	-
chr18	8461677	8461827	18:8461677-8461827	-
chr18	8468697	8468847	18:8468697-8468847	ENSG00000242985
chr18	8469043	8469207	18:8469043-8469207	ENSG00000242985
chr18	8469897	8470067	18:8469897-8470067	ENSG00000242985
chr18	8478777	8478927	18:8478777-8478927	ENSG00000242985,ENSG00000229442
chr18	8480597	8480747	18:8480597-8480747	ENSG00000242985,ENSG00000229442
chr18	8496377	8496527	18:8496377-8496527	-
chr18	8501188	8501338	18:8501188-8501338	-
chr18	8507477	8507647	18:8507477-8507647	-
chr18	8507997	8508147	18:8507997-8508147	-
chr18	8513185	8513335	18:8513185-8513335	-
chr18	8548297	8548487	18:8548297-8548487	ENSG00000225212
chr18	8552322	8552472	18:8552322-8552472	ENSG00000225212
chr18	8559752	8560052	18:8559752-8560052	-
chr18	8608397	8608587	18:8608397-8608587	ENSG00000206418
chr18	8608937	8609127	18:8608937-8609127	ENSG00000206418
chr18	8609337	8609507	18:8609337-8609507	ENSG00000206418
chr18	8610497	8610687	18:8610497-8610687	-
chr18	8615497	8615647	18:8615497-8615647	ENSG00000206418,ENSG00000266708
chr18	8616417	8616567	18:8616417-8616567	-
chr18	8635217	8635367	18:8635217-8635367	ENSG00000206418,ENSG00000266708
chr18	8654617	8654767	18:8654617-8654767	-
chr18	8655097	8655247	18:8655097-8655247	-
chr18	8656364	8656514	18:8656364-8656514	-
chr18	8658017	8658167	18:8658017-8658167	-
chr18	8658217	8658367	18:8658217-8658367	-
chr18	8661857	8662007	18:8661857-8662007	-
chr18	8665657	8665807	18:8665657-8665807	ENSG00000263935
chr18	8667957	8668107	18:8667957-8668107	-
chr18	8685726	8685907	18:8685726-8685907	ENSG00000263935
chr18	8696837	8697001	18:8696837-8697001	ENSG00000263935
chr18	8700077	8700247	18:8700077-8700247	ENSG00000265962
chr18	8701044	8701194	18:8701044-8701194	-
chr18	8701215	8701365	18:8701215-8701365	-
chr18	8701677	8701827	18:8701677-8701827	ENSG00000263935,ENSG00000265962
chr18	8703457	8703607	18:8703457-8703607	-
chr18	8704557	8704727	18:8704557-8704727	ENSG00000265962
chr18	8704997	8705167	18:8704997-8705167	ENSG00000265962,ENSG00000168502,ENSG00000252319
chr18	8705497	8705647	18:8705497-8705647	ENSG00000265962
chr18	8706813	8706963	18:8706813-8706963	ENSG00000265962
chr18	8707337	8707507	18:8707337-8707507	ENSG00000265962
chr18	8707697	8707847	18:8707697-8707847	ENSG00000265962,ENSG00000168502,ENSG00000252319
chr18	8719337	8719487	18:8719337-8719487	ENSG00000252319
chr18	8721877	8722027	18:8721877-8722027	ENSG00000252319
chr18	8730477	8730667	18:8730477-8730667	ENSG00000252319
chr18	8743097	8743247	18:8743097-8743247	-
chr18	8747617	8747767	18:8747617-8747767	-
chr18	8751057	8751227	18:8751057-8751227	-
chr18	8751836	8751986	18:8751836-8751986	-
chr18	8752417	8752567	18:8752417-8752567	-
chr18	8755697	8755847	18:8755697-8755847	-
chr18	8756697	8756847	18:8756697-8756847	-
chr18	8766117	8766267	18:8766117-8766267	-
chr18	8770787	8770937	18:8770787-8770937	-
chr18	8772077	8772227	18:8772077-8772227	-
chr18	8774177	8774327	18:8774177-8774327	-
chr18	8775117	8775287	18:8775117-8775287	ENSG00000168502
chr18	8776397	8776547	18:8776397-8776547	ENSG00000168502
chr18	8791197	8791347	18:8791197-8791347	-
chr18	8793977	8794127	18:8793977-8794127	-
chr18	8794687	8794867	18:8794687-8794867	ENSG00000168502
chr18	8800637	8800787	18:8800637-8800787	ENSG00000168502,ENSG00000252319,ENSG00000272788
chr18	8801337	8801487	18:8801337-8801487	ENSG00000168502,ENSG00000272788
chr18	8802397	8802547	18:8802397-8802547	ENSG00000272788
chr18	8805717	8805887	18:8805717-8805887	ENSG00000168502,ENSG00000272788
chr18	8813777	8813947	18:8813777-8813947	ENSG00000168502
chr18	8814377	8814547	18:8814377-8814547	ENSG00000168502
chr18	8816357	8816527	18:8816357-8816527	-
chr18	8816857	8817007	18:8816857-8817007	ENSG00000168502
chr18	8830809	8830959	18:8830809-8830959	-
chr18	8835577	8835877	18:8835577-8835877	-
chr18	8839377	8839547	18:8839377-8839547	-
chr18	8842297	8842447	18:8842297-8842447	-
chr18	8847177	8847327	18:8847177-8847327	-
chr18	8847537	8847707	18:8847537-8847707	-
chr18	8847977	8848127	18:8847977-8848127	-
chr18	8848697	8848847	18:8848697-8848847	-
chr18	8854297	8854447	18:8854297-8854447	-
chr18	8854617	8854767	18:8854617-8854767	-
chr18	8859237	8859407	18:8859237-8859407	ENSG00000287719,ENSG00000265038
chr18	8889637	8889827	18:8889637-8889827	-
chr18	8891017	8891187	18:8891017-8891187	ENSG00000287719
chr18	8892397	8892547	18:8892397-8892547	-
chr18	8894477	8894627	18:8894477-8894627	-
chr18	8896077	8896227	18:8896077-8896227	ENSG00000287719
chr18	8909197	8909347	18:8909197-8909347	ENSG00000287719
chr18	8910717	8910867	18:8910717-8910867	ENSG00000287719
chr18	8921513	8921663	18:8921513-8921663	-
chr18	8931097	8931247	18:8931097-8931247	-
chr18	8933952	8934102	18:8933952-8934102	-
chr18	8937237	8937387	18:8937237-8937387	-
chr18	8942137	8942307	18:8942137-8942307	-
chr18	8942417	8942567	18:8942417-8942567	-
chr18	8943977	8944127	18:8943977-8944127	-
chr18	8946177	8946347	18:8946177-8946347	ENSG00000287719,ENSG00000286765
chr18	8948717	8948867	18:8948717-8948867	-
chr18	8949317	8949467	18:8949317-8949467	-
chr18	8952937	8953107	18:8952937-8953107	ENSG00000286765
chr18	8953217	8953387	18:8953217-8953387	ENSG00000286765
chr18	8960843	8960993	18:8960843-8960993	-
chr18	8961217	8961370	18:8961217-8961370	ENSG00000286765
chr18	8970097	8970247	18:8970097-8970247	ENSG00000286765
chr18	8979697	8979847	18:8979697-8979847	ENSG00000286765
chr18	8982637	8982787	18:8982637-8982787	ENSG00000286765
chr18	8983377	8983527	18:8983377-8983527	-
chr18	8987397	8987547	18:8987397-8987547	ENSG00000263935,ENSG00000286765
chr18	8987937	8988087	18:8987937-8988087	-
chr18	8988357	8988527	18:8988357-8988527	-
chr18	8990897	8991047	18:8990897-8991047	-
chr18	8991277	8991427	18:8991277-8991427	-
chr18	8995477	8995627	18:8995477-8995627	-
chr18	8996097	8996247	18:8996097-8996247	-
chr18	8997177	8997327	18:8997177-8997327	-
chr18	8998897	8999047	18:8998897-8999047	-
chr18	9000837	9000987	18:9000837-9000987	-
chr18	9005557	9005707	18:9005557-9005707	-
chr18	9016897	9017047	18:9016897-9017047	ENSG00000242058
chr18	9017197	9017367	18:9017197-9017367	ENSG00000242058
chr18	9017657	9017827	18:9017657-9017827	ENSG00000242058
chr18	9022597	9022747	18:9022597-9022747	ENSG00000242058
chr18	9022957	9023107	18:9022957-9023107	ENSG00000242058
chr18	9025537	9025687	18:9025537-9025687	ENSG00000242058
chr18	9029257	9029407	18:9029257-9029407	ENSG00000242058
chr18	9033637	9033787	18:9033637-9033787	-
chr18	9038397	9038547	18:9038397-9038547	-
chr18	9049277	9049447	18:9049277-9049447	-
chr18	9054557	9054707	18:9054557-9054707	-
chr18	9055397	9055547	18:9055397-9055547	-
chr18	9058557	9058707	18:9058557-9058707	-
chr18	9073797	9073947	18:9073797-9073947	ENSG00000178127,ENSG00000265257,ENSG00000263847,ENSG00000266053,ENSG00000101745,ENSG00000200883,ENSG00000207092,ENSG00000273284,ENSG00000287509,ENSG00000251994
chr18	9092877	9093027	18:9092877-9093027	-
chr18	9094777	9094929	18:9094777-9094929	-
chr18	9095317	9095467	18:9095317-9095467	ENSG00000178127,ENSG00000265257
chr18	9101817	9101967	18:9101817-9101967	ENSG00000178127,ENSG00000265257,ENSG00000263847,ENSG00000101745
chr18	9102537	9102687	18:9102537-9102687	ENSG00000178127,ENSG00000265257,ENSG00000263847,ENSG00000266053,ENSG00000101745
chr18	9102897	9103047	18:9102897-9103047	ENSG00000178127,ENSG00000265257
chr18	9103557	9103707	18:9103557-9103707	ENSG00000178127,ENSG00000265257
chr18	9104317	9104467	18:9104317-9104467	ENSG00000265257
chr18	9109697	9109847	18:9109697-9109847	ENSG00000178127,ENSG00000265257,ENSG00000263847
chr18	9117377	9117527	18:9117377-9117527	ENSG00000178127,ENSG00000263847,ENSG00000266053,ENSG00000101745
chr18	9118297	9118447	18:9118297-9118447	ENSG00000178127,ENSG00000263847
chr18	9135877	9136027	18:9135877-9136027	ENSG00000266053,ENSG00000101745
chr18	9136617	9136767	18:9136617-9136767	ENSG00000178127,ENSG00000265257,ENSG00000263847,ENSG00000266053,ENSG00000101745
chr18	9137357	9137527	18:9137357-9137527	ENSG00000266053,ENSG00000101745
chr18	9137777	9137927	18:9137777-9137927	ENSG00000266053,ENSG00000101745
chr18	9138577	9138727	18:9138577-9138727	ENSG00000266053,ENSG00000101745
chr18	9139077	9139227	18:9139077-9139227	ENSG00000266053,ENSG00000101745
chr18	9139630	9139780	18:9139630-9139780	-
chr18	9142277	9142427	18:9142277-9142427	ENSG00000266053,ENSG00000101745
chr18	9146236	9146386	18:9146236-9146386	-
chr18	9147012	9147162	18:9147012-9147162	-
chr18	9148037	9148207	18:9148037-9148207	ENSG00000266053,ENSG00000101745
chr18	9153337	9153487	18:9153337-9153487	-
chr18	9206517	9206667	18:9206517-9206667	-
chr18	9209357	9209507	18:9209357-9209507	ENSG00000200883,ENSG00000207092,ENSG00000273284
chr18	9210288	9210438	18:9210288-9210438	-
chr18	9212081	9212231	18:9212081-9212231	-
chr18	9215346	9215496	18:9215346-9215496	-
chr18	9249797	9249947	18:9249797-9249947	ENSG00000200883,ENSG00000207092,ENSG00000273284
chr18	9260517	9260667	18:9260517-9260667	ENSG00000200883,ENSG00000207092,ENSG00000273284
chr18	9288397	9288547	18:9288397-9288547	-
chr18	9290297	9290447	18:9290297-9290447	-
chr18	9319497	9319647	18:9319497-9319647	-
chr18	9321137	9321307	18:9321137-9321307	ENSG00000264964,ENSG00000128791
chr18	9321817	9321967	18:9321817-9321967	-
chr18	9324157	9324307	18:9324157-9324307	ENSG00000264964,ENSG00000128791,ENSG00000287509
chr18	9328877	9329027	18:9328877-9329027	ENSG00000264964,ENSG00000128791
chr18	9334577	9334747	18:9334577-9334747	ENSG00000207092,ENSG00000273284,ENSG00000264964,ENSG00000128791,ENSG00000287509
chr18	9335517	9335667	18:9335517-9335667	ENSG00000264964,ENSG00000128791,ENSG00000287509
chr18	9348097	9348247	18:9348097-9348247	ENSG00000287509
chr18	9348517	9348667	18:9348517-9348667	ENSG00000287509
chr18	9348857	9349007	18:9348857-9349007	ENSG00000287509
chr18	9354337	9354487	18:9354337-9354487	-
chr18	9363017	9363167	18:9363017-9363167	-
chr18	9365529	9365679	18:9365529-9365679	-
chr18	9366257	9366407	18:9366257-9366407	-
chr18	9380257	9380407	18:9380257-9380407	-
chr18	9380657	9380807	18:9380657-9380807	-
chr18	9381137	9381287	18:9381137-9381287	-
chr18	9392837	9392987	18:9392837-9392987	-
chr18	9404477	9404627	18:9404477-9404627	-
chr18	9413657	9413827	18:9413657-9413827	-
chr18	9417077	9417247	18:9417077-9417247	-
chr18	9428977	9429127	18:9428977-9429127	-
chr18	9429677	9429827	18:9429677-9429827	-
chr18	9433617	9433767	18:9433617-9433767	-
chr18	9437077	9437227	18:9437077-9437227	-
chr18	9453430	9453580	18:9453430-9453580	-
chr18	9454406	9454567	18:9454406-9454567	-
chr18	9466917	9467067	18:9466917-9467067	ENSG00000273335
chr18	9474917	9475067	18:9474917-9475067	ENSG00000273335,ENSG00000017797
chr18	9475277	9475427	18:9475277-9475427	ENSG00000200883,ENSG00000287509,ENSG00000273335,ENSG00000017797,ENSG00000266805,ENSG00000251994
chr18	9475777	9475927	18:9475777-9475927	-
chr18	9476437	9476587	18:9476437-9476587	ENSG00000273335,ENSG00000017797
chr18	9504381	9504531	18:9504381-9504531	ENSG00000266805
chr18	9506177	9506327	18:9506177-9506327	ENSG00000266805
chr18	9506457	9506607	18:9506457-9506607	ENSG00000266805
chr18	9514237	9514387	18:9514237-9514387	ENSG00000266805,ENSG00000251994
chr18	9516557	9516747	18:9516557-9516747	ENSG00000266805,ENSG00000251994
chr18	9517377	9517527	18:9517377-9517527	ENSG00000266805,ENSG00000251994
chr18	9517997	9518147	18:9517997-9518147	ENSG00000251994
chr18	9520457	9520607	18:9520457-9520607	ENSG00000251994
chr18	9520757	9520907	18:9520757-9520907	ENSG00000266805,ENSG00000251994
chr18	9522197	9522347	18:9522197-9522347	ENSG00000251994
chr18	9535477	9535647	18:9535477-9535647	ENSG00000207092,ENSG00000266805,ENSG00000251994,ENSG00000154845,ENSG00000266541
chr18	9539357	9539527	18:9539357-9539527	-
chr18	9552317	9552467	18:9552317-9552467	ENSG00000154845
chr18	9563868	9564018	18:9563868-9564018	-
chr18	9564533	9564687	18:9564533-9564687	-
chr18	9570237	9570387	18:9570237-9570387	-
chr18	9575637	9575787	18:9575637-9575787	ENSG00000154845,ENSG00000266541,ENSG00000267794
chr18	9578437	9578587	18:9578437-9578587	-
chr18	9594837	9594987	18:9594837-9594987	ENSG00000266541
chr18	9595317	9595467	18:9595317-9595467	-
chr18	9596357	9596507	18:9596357-9596507	ENSG00000154845,ENSG00000266541
chr18	9608457	9608607	18:9608457-9608607	ENSG00000154845
chr18	9612337	9612487	18:9612337-9612487	ENSG00000154845,ENSG00000263627,ENSG00000212572
chr18	9613537	9613687	18:9613537-9613687	ENSG00000154845,ENSG00000263627,ENSG00000212572
chr18	9613997	9614147	18:9613997-9614147	ENSG00000154845
chr18	9614477	9614627	18:9614477-9614627	ENSG00000154845
chr18	9615097	9615247	18:9615097-9615247	ENSG00000154845,ENSG00000263627,ENSG00000212572
chr18	9617121	9617271	18:9617121-9617271	ENSG00000263627,ENSG00000212572
chr18	9619229	9619379	18:9619229-9619379	ENSG00000263627,ENSG00000212572
chr18	9619637	9619807	18:9619637-9619807	ENSG00000154845,ENSG00000263627,ENSG00000212572
chr18	9620137	9620287	18:9620137-9620287	ENSG00000154845,ENSG00000263627,ENSG00000212572
chr18	9625697	9625847	18:9625697-9625847	-
chr18	9627757	9627907	18:9627757-9627907	ENSG00000263627,ENSG00000212572
chr18	9629897	9630047	18:9629897-9630047	ENSG00000154845,ENSG00000263627,ENSG00000212572
chr18	9631937	9632107	18:9631937-9632107	ENSG00000263627,ENSG00000212572,ENSG00000285594
chr18	9637457	9637607	18:9637457-9637607	-
chr18	9643677	9643827	18:9643677-9643827	ENSG00000154845,ENSG00000263627,ENSG00000212572,ENSG00000285594
chr18	9644317	9644467	18:9644317-9644467	ENSG00000285594
chr18	9648097	9648247	18:9648097-9648247	ENSG00000285594
chr18	9649237	9649387	18:9649237-9649387	ENSG00000285594
chr18	9653577	9653727	18:9653577-9653727	ENSG00000285594
chr18	9661699	9661849	18:9661699-9661849	-
chr18	9672758	9672928	18:9672758-9672928	ENSG00000264644
chr18	9673618	9673768	18:9673618-9673768	ENSG00000264644
chr18	9683518	9683668	18:9683518-9683668	ENSG00000264644
chr18	9684158	9684308	18:9684158-9684308	ENSG00000264644
chr18	9684918	9685108	18:9684918-9685108	-
chr18	9685143	9685348	18:9685143-9685348	-
chr18	9688538	9688688	18:9688538-9688688	-
chr18	9690918	9691068	18:9690918-9691068	-
chr18	9697058	9697358	18:9697058-9697358	-
chr18	9700518	9700668	18:9700518-9700668	-
chr18	9705358	9705508	18:9705358-9705508	ENSG00000168461
chr18	9706054	9706204	18:9706054-9706204	-
chr18	9707638	9707788	18:9707638-9707788	ENSG00000168461
chr18	9708078	9708248	18:9708078-9708248	ENSG00000168461
chr18	9708898	9709048	18:9708898-9709048	-
chr18	9709578	9709728	18:9709578-9709728	ENSG00000168461
chr18	9712718	9712868	18:9712718-9712868	-
chr18	9719438	9719628	18:9719438-9719628	-
chr18	9719698	9719868	18:9719698-9719868	-
chr18	9731438	9731588	18:9731438-9731588	ENSG00000266891
chr18	9737538	9737688	18:9737538-9737688	ENSG00000266891
chr18	9740942	9741092	18:9740942-9741092	ENSG00000266891
chr18	9741858	9742008	18:9741858-9742008	ENSG00000266891
chr18	9742718	9742868	18:9742718-9742868	ENSG00000266891
chr18	9743618	9743768	18:9743618-9743768	ENSG00000266891
chr18	9747128	9747278	18:9747128-9747278	-
chr18	9752538	9752688	18:9752538-9752688	-
chr18	9758238	9758388	18:9758238-9758388	-
chr18	9770238	9770388	18:9770238-9770388	-
chr18	9771558	9771739	18:9771558-9771739	-
chr18	9779698	9779848	18:9779698-9779848	-
chr18	9782498	9782648	18:9782498-9782648	ENSG00000168461,ENSG00000266127,ENSG00000257513
chr18	9782861	9783011	18:9782861-9783011	ENSG00000266127
chr18	9787218	9787368	18:9787218-9787368	ENSG00000266127
chr18	9787858	9788008	18:9787858-9788008	ENSG00000266127
chr18	9790398	9790548	18:9790398-9790548	ENSG00000266127
chr18	9797098	9797248	18:9797098-9797248	-
chr18	9797298	9797448	18:9797298-9797448	-
chr18	9798278	9798428	18:9798278-9798428	-
chr18	9798558	9798708	18:9798558-9798708	-
chr18	9803098	9803248	18:9803098-9803248	-
chr18	9803418	9803568	18:9803418-9803568	-
chr18	9808498	9808648	18:9808498-9808648	ENSG00000168461
chr18	9808758	9808908	18:9808758-9808908	ENSG00000168461
chr18	9814538	9814688	18:9814538-9814688	ENSG00000168461
chr18	9823938	9824088	18:9823938-9824088	-
chr18	9824538	9824688	18:9824538-9824688	ENSG00000168461,ENSG00000242651,ENSG00000285653,ENSG00000252680
chr18	9825598	9825768	18:9825598-9825768	ENSG00000168461,ENSG00000242651,ENSG00000285653,ENSG00000252680
chr18	9827561	9827711	18:9827561-9827711	-
chr18	9827800	9827968	18:9827800-9827968	-
chr18	9828338	9828508	18:9828338-9828508	ENSG00000168461,ENSG00000242651,ENSG00000285653,ENSG00000252680,ENSG00000257513
chr18	9846298	9846448	18:9846298-9846448	ENSG00000285653,ENSG00000252680
chr18	9846638	9846788	18:9846638-9846788	ENSG00000285653,ENSG00000252680
chr18	9854878	9855028	18:9854878-9855028	-
chr18	9868638	9868788	18:9868638-9868788	ENSG00000285653,ENSG00000252680,ENSG00000168454
chr18	9869958	9870108	18:9869958-9870108	ENSG00000265564,ENSG00000168454
chr18	9871138	9871288	18:9871138-9871288	-
chr18	9877278	9877428	18:9877278-9877428	ENSG00000285653,ENSG00000252680,ENSG00000265564,ENSG00000168454,ENSG00000272799,ENSG00000101558,ENSG00000267794
chr18	9880618	9880768	18:9880618-9880768	ENSG00000265564,ENSG00000168454
chr18	9885798	9885948	18:9885798-9885948	ENSG00000265564,ENSG00000168454
chr18	9891598	9891748	18:9891598-9891748	ENSG00000168454
chr18	9898458	9898608	18:9898458-9898608	-
chr18	9899098	9899248	18:9899098-9899248	-
chr18	9901498	9901648	18:9901498-9901648	-
chr18	9905738	9905888	18:9905738-9905888	ENSG00000272799,ENSG00000101558
chr18	9913262	9913412	18:9913262-9913412	-
chr18	9913818	9913988	18:9913818-9913988	ENSG00000272799,ENSG00000101558,ENSG00000223138
chr18	9914633	9914783	18:9914633-9914783	ENSG00000272799
chr18	9915058	9915248	18:9915058-9915248	ENSG00000272799,ENSG00000101558,ENSG00000223138
chr18	9915758	9915908	18:9915758-9915908	ENSG00000101558,ENSG00000223138
chr18	9916078	9916228	18:9916078-9916228	ENSG00000101558,ENSG00000223138
chr18	9916378	9916528	18:9916378-9916528	ENSG00000272799,ENSG00000101558,ENSG00000223138
chr18	9916878	9917028	18:9916878-9917028	ENSG00000223138
chr18	9918098	9918248	18:9918098-9918248	ENSG00000272799,ENSG00000101558,ENSG00000223138
chr18	9918411	9918561	18:9918411-9918561	ENSG00000223138
chr18	9925478	9925654	18:9925478-9925654	ENSG00000223138
chr18	9941219	9941369	18:9941219-9941369	-
chr18	9950378	9950532	18:9950378-9950532	-
chr18	9951358	9951508	18:9951358-9951508	ENSG00000101558
chr18	9952698	9952848	18:9952698-9952848	-
chr18	9961158	9961328	18:9961158-9961328	-
chr18	9966078	9966248	18:9966078-9966248	-
chr18	9971438	9971588	18:9971438-9971588	-
chr18	9987438	9987588	18:9987438-9987588	-
chr18	9992738	9992888	18:9992738-9992888	-
chr18	10006358	10006508	18:10006358-10006508	-
chr18	10010778	10010928	18:10010778-10010928	ENSG00000264876,ENSG00000266102
chr18	10015358	10015508	18:10015358-10015508	-
chr18	10016438	10016588	18:10016438-10016588	ENSG00000265554,ENSG00000264876,ENSG00000266102,ENSG00000154856
chr18	10025878	10026028	18:10025878-10026028	-
chr18	10031198	10031348	18:10031198-10031348	-
chr18	10035839	10035989	18:10035839-10035989	-
chr18	10040763	10040928	18:10040763-10040928	-
chr18	10041278	10041428	18:10041278-10041428	-
chr18	10047358	10047508	18:10047358-10047508	-
chr18	10049838	10049988	18:10049838-10049988	-
chr18	10051078	10051235	18:10051078-10051235	-
chr18	10052358	10052508	18:10052358-10052508	ENSG00000265554,ENSG00000264876,ENSG00000266102,ENSG00000286499,ENSG00000154856,ENSG00000266470,ENSG00000265038
chr18	10057898	10058048	18:10057898-10058048	ENSG00000265554,ENSG00000264876
chr18	10058338	10058508	18:10058338-10058508	-
chr18	10062218	10062368	18:10062218-10062368	-
chr18	10072818	10072968	18:10072818-10072968	-
chr18	10081638	10081788	18:10081638-10081788	-
chr18	10085678	10085828	18:10085678-10085828	-
chr18	10101298	10101448	18:10101298-10101448	-
chr18	10113798	10113948	18:10113798-10113948	ENSG00000265554
chr18	10122218	10122380	18:10122218-10122380	ENSG00000265554
chr18	10135418	10135568	18:10135418-10135568	ENSG00000265554
chr18	10140097	10140247	18:10140097-10140247	-
chr18	10142558	10142708	18:10142558-10142708	-
chr18	10169378	10169528	18:10169378-10169528	-
chr18	10170042	10170192	18:10170042-10170192	-
chr18	10170538	10170688	18:10170538-10170688	-
chr18	10194678	10194828	18:10194678-10194828	-
chr18	10197258	10197408	18:10197258-10197408	-
chr18	10207818	10207997	18:10207818-10207997	-
chr18	10230218	10230368	18:10230218-10230368	-
chr18	10234938	10235088	18:10234938-10235088	-
chr18	10239178	10239348	18:10239178-10239348	-
chr18	10241718	10241868	18:10241718-10241868	-
chr18	10261438	10261588	18:10261438-10261588	-
chr18	10265778	10265928	18:10265778-10265928	-
chr18	10266018	10266168	18:10266018-10266168	-
chr18	10269358	10269508	18:10269358-10269508	-
chr18	10269758	10269908	18:10269758-10269908	-
chr18	10270358	10270528	18:10270358-10270528	ENSG00000287065,ENSG00000264876,ENSG00000266102
chr18	10271598	10271748	18:10271598-10271748	-
chr18	10274458	10274628	18:10274458-10274628	ENSG00000287065,ENSG00000266102
chr18	10291718	10291868	18:10291718-10291868	ENSG00000287065
chr18	10304958	10305108	18:10304958-10305108	ENSG00000287065,ENSG00000266102
chr18	10317082	10317232	18:10317082-10317232	-
chr18	10320898	10321048	18:10320898-10321048	-
chr18	10353878	10354028	18:10353878-10354028	ENSG00000264876,ENSG00000266102
chr18	10386118	10386268	18:10386118-10386268	ENSG00000266102,ENSG00000286499
chr18	10387098	10387302	18:10387098-10387302	ENSG00000264876,ENSG00000266102,ENSG00000286499
chr18	10387498	10387648	18:10387498-10387648	ENSG00000264876,ENSG00000266102,ENSG00000286499
chr18	10401602	10401752	18:10401602-10401752	ENSG00000287563
chr18	10404998	10405148	18:10404998-10405148	ENSG00000266102,ENSG00000260913,ENSG00000287563
chr18	10405538	10405688	18:10405538-10405688	ENSG00000260913,ENSG00000287563
chr18	10419838	10419988	18:10419838-10419988	ENSG00000260913,ENSG00000287563
chr18	10420718	10420868	18:10420718-10420868	ENSG00000264876,ENSG00000266102,ENSG00000260913,ENSG00000287563
chr18	10421058	10421228	18:10421058-10421228	ENSG00000264876,ENSG00000266102,ENSG00000260913,ENSG00000287563,ENSG00000154856
chr18	10422018	10422168	18:10422018-10422168	ENSG00000266102,ENSG00000260913
chr18	10432958	10433108	18:10432958-10433108	-
chr18	10449525	10449675	18:10449525-10449675	ENSG00000154856
chr18	10453318	10453468	18:10453318-10453468	ENSG00000154856
chr18	10455378	10455536	18:10455378-10455536	ENSG00000154856
chr18	10476558	10476708	18:10476558-10476708	ENSG00000154856
chr18	10488158	10488308	18:10488158-10488308	-
chr18	10496076	10496226	18:10496076-10496226	-
chr18	10497398	10497548	18:10497398-10497548	-
chr18	10518578	10518728	18:10518578-10518728	-
chr18	10519498	10519648	18:10519498-10519648	-
chr18	10520158	10520308	18:10520158-10520308	ENSG00000264876,ENSG00000266102,ENSG00000154856,ENSG00000134265,ENSG00000265728
chr18	10525898	10526068	18:10525898-10526068	ENSG00000134265
chr18	10530938	10531088	18:10530938-10531088	ENSG00000134265
chr18	10543358	10543528	18:10543358-10543528	ENSG00000134265
chr18	10546738	10546888	18:10546738-10546888	-
chr18	10547078	10547228	18:10547078-10547228	-
chr18	10560558	10560708	18:10560558-10560708	ENSG00000265728,ENSG00000264072,ENSG00000266470,ENSG00000265038,ENSG00000264843
chr18	10562498	10562648	18:10562498-10562648	ENSG00000265728
chr18	10562938	10563088	18:10562938-10563088	ENSG00000265728,ENSG00000266470
chr18	10579638	10579788	18:10579638-10579788	ENSG00000265728,ENSG00000266470
chr18	10616678	10616828	18:10616678-10616828	ENSG00000267733,ENSG00000266604,ENSG00000264503,ENSG00000264311,ENSG00000264072
chr18	10621058	10621208	18:10621058-10621208	ENSG00000266604,ENSG00000264503,ENSG00000264311,ENSG00000264072,ENSG00000266470,ENSG00000265038
chr18	10659734	10659884	18:10659734-10659884	ENSG00000265038,ENSG00000260779
chr18	10660118	10660268	18:10660118-10660268	ENSG00000266470,ENSG00000265038,ENSG00000260779
chr18	10660638	10660808	18:10660638-10660808	ENSG00000265728,ENSG00000266604,ENSG00000264072,ENSG00000266470,ENSG00000265038,ENSG00000260779,ENSG00000264843
chr18	10661438	10661608	18:10661438-10661608	ENSG00000264072,ENSG00000266470,ENSG00000265038,ENSG00000260779
chr18	10689357	10689507	18:10689357-10689507	ENSG00000264843
chr18	10689817	10689967	18:10689817-10689967	-
chr18	10715897	10716067	18:10715897-10716067	ENSG00000265728,ENSG00000264072,ENSG00000266470,ENSG00000265038,ENSG00000154864,ENSG00000264843,ENSG00000264714
chr18	10727597	10727747	18:10727597-10727747	ENSG00000264714
chr18	10739177	10739327	18:10739177-10739327	ENSG00000264843
chr18	10743736	10743886	18:10743736-10743886	-
chr18	10748377	10748527	18:10748377-10748527	-
chr18	10748757	10748947	18:10748757-10748947	ENSG00000154864,ENSG00000274838
chr18	10750837	10750987	18:10750837-10750987	ENSG00000154864,ENSG00000274838
chr18	10751717	10751867	18:10751717-10751867	ENSG00000274838
chr18	10752157	10752307	18:10752157-10752307	ENSG00000154864,ENSG00000274838
chr18	10752517	10752667	18:10752517-10752667	ENSG00000274838
chr18	10787437	10787587	18:10787437-10787587	ENSG00000154864
chr18	10798364	10798514	18:10798364-10798514	-
chr18	10798937	10799127	18:10798937-10799127	ENSG00000154864
chr18	10835417	10835567	18:10835417-10835567	-
chr18	10840917	10841067	18:10840917-10841067	-
chr18	10841297	10841467	18:10841297-10841467	-
chr18	10842917	10843067	18:10842917-10843067	-
chr18	10850957	10851107	18:10850957-10851107	ENSG00000154864
chr18	10851297	10851447	18:10851297-10851447	-
chr18	10851877	10852027	18:10851877-10852027	ENSG00000154864
chr18	10856377	10856527	18:10856377-10856527	-
chr18	10861097	10861247	18:10861097-10861247	-
chr18	10872371	10872547	18:10872371-10872547	-
chr18	10892917	10893087	18:10892917-10893087	ENSG00000263952
chr18	10912897	10913047	18:10912897-10913047	ENSG00000263952,ENSG00000267794
chr18	10913997	10914147	18:10913997-10914147	-
chr18	10923157	10923307	18:10923157-10923307	-
chr18	10923757	10923907	18:10923757-10923907	-
chr18	10926097	10926307	18:10926097-10926307	ENSG00000263952
chr18	10926914	10927107	18:10926914-10927107	-
chr18	10927437	10927607	18:10927437-10927607	ENSG00000263952
chr18	10927997	10928147	18:10927997-10928147	-
chr18	10929017	10929167	18:10929017-10929167	ENSG00000263952
chr18	10936277	10936427	18:10936277-10936427	-
chr18	10936537	10936687	18:10936537-10936687	-
chr18	10951457	10951607	18:10951457-10951607	-
chr18	10951977	10952127	18:10951977-10952127	-
chr18	10963797	10963947	18:10963797-10963947	-
chr18	10965217	10965367	18:10965217-10965367	-
chr18	10973977	10974133	18:10973977-10974133	-
chr18	10979898	10980048	18:10979898-10980048	-
chr18	11004423	11004607	18:11004423-11004607	-
chr18	11005020	11005207	18:11005020-11005207	-
chr18	11005697	11005847	18:11005697-11005847	ENSG00000236396,ENSG00000267143
chr18	11034957	11035174	18:11034957-11035174	-
chr18	11035236	11035386	18:11035236-11035386	-
chr18	11036197	11036347	18:11036197-11036347	-
chr18	11040755	11040905	18:11040755-11040905	-
chr18	11040936	11041086	18:11040936-11041086	-
chr18	11095239	11095389	18:11095239-11095389	-
chr18	11097314	11097464	18:11097314-11097464	-
chr18	11119696	11119846	18:11119696-11119846	-
chr18	11120050	11120206	18:11120050-11120206	-
chr18	11121596	11121746	18:11121596-11121746	-
chr18	11149516	11149666	18:11149516-11149666	ENSG00000154864
chr18	11154496	11154646	18:11154496-11154646	ENSG00000154864
chr18	11155601	11155751	18:11155601-11155751	-
chr18	11160456	11160606	18:11160456-11160606	-
chr18	11167896	11168046	18:11167896-11168046	-
chr18	11175396	11175546	18:11175396-11175546	-
chr18	11176596	11176746	18:11176596-11176746	-
chr18	11176876	11177026	18:11176876-11177026	-
chr18	11179056	11179206	18:11179056-11179206	ENSG00000267794
chr18	11179256	11179406	18:11179256-11179406	-
chr18	11183727	11183877	18:11183727-11183877	-
chr18	11224262	11224412	18:11224262-11224412	-
chr18	11227250	11227400	18:11227250-11227400	-
chr18	11245936	11246086	18:11245936-11246086	-
chr18	11246596	11246746	18:11246596-11246746	-
chr18	11247036	11247186	18:11247036-11247186	-
chr18	11251656	11251826	18:11251656-11251826	-
chr18	11251976	11252126	18:11251976-11252126	-
chr18	11259561	11259711	18:11259561-11259711	-
chr18	11268836	11269006	18:11268836-11269006	-
chr18	11269376	11269526	18:11269376-11269526	-
chr18	11283956	11284106	18:11283956-11284106	-
chr18	11291536	11291686	18:11291536-11291686	-
chr18	11292011	11292161	18:11292011-11292161	-
chr18	11308736	11308886	18:11308736-11308886	-
chr18	11309316	11309466	18:11309316-11309466	-
chr18	11310616	11310786	18:11310616-11310786	-
chr18	11321136	11321286	18:11321136-11321286	ENSG00000263682
chr18	11323536	11323686	18:11323536-11323686	ENSG00000263682,ENSG00000267051,ENSG00000267425
chr18	11324596	11324759	18:11324596-11324759	ENSG00000263682,ENSG00000267425
chr18	11325076	11325233	18:11325076-11325233	ENSG00000263682
chr18	11325376	11325546	18:11325376-11325546	ENSG00000263682,ENSG00000267051,ENSG00000267425,ENSG00000236396
chr18	11326136	11326306	18:11326136-11326306	ENSG00000263682,ENSG00000267051,ENSG00000267564,ENSG00000267425,ENSG00000236396,ENSG00000267794
chr18	11327816	11327986	18:11327816-11327986	ENSG00000263682
chr18	11336376	11336526	18:11336376-11336526	-
chr18	11339236	11339386	18:11339236-11339386	-
chr18	11347994	11348144	18:11347994-11348144	-
chr18	11383495	11383645	18:11383495-11383645	ENSG00000267051
chr18	11388016	11388170	18:11388016-11388170	ENSG00000267051,ENSG00000273119
chr18	11391780	11391930	18:11391780-11391930	ENSG00000273119
chr18	11393102	11393252	18:11393102-11393252	ENSG00000273119
chr18	11393676	11393846	18:11393676-11393846	ENSG00000267051,ENSG00000273119
chr18	11408036	11408186	18:11408036-11408186	ENSG00000267425
chr18	11411136	11411286	18:11411136-11411286	-
chr18	11425256	11425530	18:11425256-11425530	ENSG00000267425
chr18	11488336	11488486	18:11488336-11488486	ENSG00000267564,ENSG00000267252
chr18	11494256	11494406	18:11494256-11494406	ENSG00000267564,ENSG00000267252
chr18	11497696	11497846	18:11497696-11497846	ENSG00000267252
chr18	11498956	11499106	18:11498956-11499106	ENSG00000267252
chr18	11500556	11500706	18:11500556-11500706	ENSG00000267564,ENSG00000267425,ENSG00000267252
chr18	11502499	11502649	18:11502499-11502649	-
chr18	11506996	11507146	18:11506996-11507146	ENSG00000267252
chr18	11511839	11511989	18:11511839-11511989	-
chr18	11512316	11512466	18:11512316-11512466	ENSG00000267564,ENSG00000267252
chr18	11512756	11512906	18:11512756-11512906	ENSG00000267252
chr18	11517136	11517301	18:11517136-11517301	-
chr18	11517356	11517506	18:11517356-11517506	-
chr18	11519196	11519346	18:11519196-11519346	-
chr18	11520644	11520794	18:11520644-11520794	-
chr18	11541368	11541518	18:11541368-11541518	-
chr18	11548529	11548679	18:11548529-11548679	ENSG00000267371
chr18	11553436	11553586	18:11553436-11553586	ENSG00000267371,ENSG00000236396,ENSG00000267143
chr18	11557016	11557166	18:11557016-11557166	ENSG00000267371
chr18	11570896	11571046	18:11570896-11571046	ENSG00000236396,ENSG00000267794,ENSG00000267143
chr18	11655456	11655606	18:11655456-11655606	ENSG00000257513,ENSG00000267143,ENSG00000267773,ENSG00000283492,ENSG00000260759
chr18	11677012	11677162	18:11677012-11677162	ENSG00000260759
chr18	11689076	11689226	18:11689076-11689226	ENSG00000236396,ENSG00000267794,ENSG00000257513,ENSG00000267143,ENSG00000267773,ENSG00000283492,ENSG00000260759,ENSG00000141404
chr18	11689736	11689886	18:11689736-11689886	ENSG00000260759
chr18	11690287	11690437	18:11690287-11690437	-
chr18	11728376	11728526	18:11728376-11728526	-
chr18	11733076	11733246	18:11733076-11733246	ENSG00000267333
chr18	11752316	11752466	18:11752316-11752466	ENSG00000141404,ENSG00000267333
chr18	11752756	11752919	18:11752756-11752919	ENSG00000141404,ENSG00000267333
chr18	11789817	11789967	18:11789817-11789967	ENSG00000286812
chr18	11806827	11806977	18:11806827-11806977	ENSG00000267455
chr18	11808056	11808206	18:11808056-11808206	ENSG00000267455
chr18	11808356	11808506	18:11808356-11808506	ENSG00000286812,ENSG00000267455
chr18	11808596	11808746	18:11808596-11808746	ENSG00000286812,ENSG00000267455
chr18	11850096	11850246	18:11850096-11850246	ENSG00000141404,ENSG00000286812,ENSG00000255112,ENSG00000267165,ENSG00000272703,ENSG00000154889,ENSG00000273141,ENSG00000267079
chr18	11851276	11851426	18:11851276-11851426	ENSG00000279285,ENSG00000267643,ENSG00000267794,ENSG00000267773,ENSG00000141404,ENSG00000267333,ENSG00000286812,ENSG00000255112,ENSG00000267165,ENSG00000272703,ENSG00000154889,ENSG00000273141,ENSG00000267079,ENSG00000267661
chr18	11851836	11851986	18:11851836-11851986	-
chr18	11853216	11853366	18:11853216-11853366	-
chr18	11853636	11853786	18:11853636-11853786	-
chr18	11856016	11856166	18:11856016-11856166	-
chr18	11857576	11857726	18:11857576-11857726	ENSG00000267116,ENSG00000267643,ENSG00000267733,ENSG00000267076,ENSG00000236396,ENSG00000257513,ENSG00000267143,ENSG00000267773,ENSG00000141404,ENSG00000267333,ENSG00000286812,ENSG00000267455,ENSG00000255112,ENSG00000267165,ENSG00000272703,ENSG00000154889,ENSG00000273141,ENSG00000267079,ENSG00000267661
chr18	11859405	11859555	18:11859405-11859555	-
chr18	11860076	11860226	18:11860076-11860226	ENSG00000141404,ENSG00000272703
chr18	11862016	11862166	18:11862016-11862166	ENSG00000272703
chr18	11862216	11862366	18:11862216-11862366	-
chr18	11872596	11872746	18:11872596-11872746	ENSG00000141404
chr18	11883256	11883406	18:11883256-11883406	-
chr18	11894008	11894158	18:11894008-11894158	ENSG00000154889
chr18	11902648	11902798	18:11902648-11902798	ENSG00000154889,ENSG00000273141
chr18	11907716	11907866	18:11907716-11907866	ENSG00000154889,ENSG00000273141,ENSG00000267079
chr18	11908296	11908446	18:11908296-11908446	ENSG00000154889,ENSG00000273141,ENSG00000267079
chr18	11908696	11908846	18:11908696-11908846	-
chr18	11909152	11909326	18:11909152-11909326	ENSG00000154889,ENSG00000273141,ENSG00000267079
chr18	11909636	11909806	18:11909636-11909806	ENSG00000154889,ENSG00000273141,ENSG00000267079
chr18	11927634	11927784	18:11927634-11927784	ENSG00000267661
chr18	11937996	11938146	18:11937996-11938146	ENSG00000267079,ENSG00000267661
chr18	11946156	11946306	18:11946156-11946306	-
chr18	11946896	11947066	18:11946896-11947066	-
chr18	11947336	11947506	18:11947336-11947506	ENSG00000266955,ENSG00000212712,ENSG00000181626,ENSG00000200827,ENSG00000267162,ENSG00000267116,ENSG00000267794,ENSG00000267143,ENSG00000154889,ENSG00000273141,ENSG00000267079,ENSG00000267661,ENSG00000141401
chr18	11948996	11949146	18:11948996-11949146	-
chr18	11954416	11954586	18:11954416-11954586	ENSG00000267079,ENSG00000267661,ENSG00000141401
chr18	11955736	11955886	18:11955736-11955886	ENSG00000267661
chr18	11964116	11964266	18:11964116-11964266	-
chr18	11970556	11970706	18:11970556-11970706	-
chr18	11974857	11975007	18:11974857-11975007	-
chr18	11977016	11977166	18:11977016-11977166	ENSG00000141401
chr18	11980536	11980702	18:11980536-11980702	ENSG00000141401
chr18	11981036	11981206	18:11981036-11981206	ENSG00000266955,ENSG00000154889,ENSG00000273141,ENSG00000267079,ENSG00000267661,ENSG00000141401
chr18	11982076	11982226	18:11982076-11982226	ENSG00000141401
chr18	11987696	11987846	18:11987696-11987846	ENSG00000266955,ENSG00000141401
chr18	11994436	11994586	18:11994436-11994586	ENSG00000266955,ENSG00000267661,ENSG00000141401
chr18	11994816	11994966	18:11994816-11994966	ENSG00000266955
chr18	11995536	11995706	18:11995536-11995706	ENSG00000266955,ENSG00000267661,ENSG00000141401
chr18	11998356	11998506	18:11998356-11998506	-
chr18	12005896	12006046	18:12005896-12006046	ENSG00000141401
chr18	12011936	12012086	18:12011936-12012086	ENSG00000141401
chr18	12015776	12015926	18:12015776-12015926	-
chr18	12031956	12032106	18:12031956-12032106	ENSG00000267480,ENSG00000266995,ENSG00000212712,ENSG00000267661,ENSG00000141401
chr18	12033176	12033326	18:12033176-12033326	ENSG00000267480
chr18	12039056	12039206	18:12039056-12039206	ENSG00000267480,ENSG00000266995
chr18	12041656	12041826	18:12041656-12041826	ENSG00000266995,ENSG00000267292,ENSG00000212712
chr18	12045516	12045666	18:12045516-12045666	ENSG00000266995,ENSG00000267292,ENSG00000212712
chr18	12048916	12049066	18:12048916-12049066	ENSG00000266995,ENSG00000267292,ENSG00000212712,ENSG00000267533,ENSG00000267643
chr18	12049219	12049369	18:12049219-12049369	ENSG00000266995,ENSG00000267292
chr18	12051936	12052086	18:12051936-12052086	ENSG00000267292,ENSG00000212712
chr18	12069056	12069206	18:12069056-12069206	ENSG00000212712,ENSG00000267533
chr18	12074856	12075006	18:12074856-12075006	ENSG00000212712,ENSG00000267533,ENSG00000256616,ENSG00000267478,ENSG00000181626,ENSG00000200827
chr18	12076296	12076446	18:12076296-12076446	ENSG00000256616,ENSG00000267722
chr18	12076756	12076906	18:12076756-12076906	ENSG00000267533,ENSG00000256616,ENSG00000267722,ENSG00000267478
chr18	12079596	12079746	18:12079596-12079746	ENSG00000267533,ENSG00000256616,ENSG00000267722,ENSG00000267478,ENSG00000181626,ENSG00000200827
chr18	12079976	12080126	18:12079976-12080126	ENSG00000212712,ENSG00000267533,ENSG00000256616,ENSG00000267722,ENSG00000267478,ENSG00000181626,ENSG00000200827,ENSG00000267162,ENSG00000267643,ENSG00000267733,ENSG00000267076
chr18	12114336	12114486	18:12114336-12114486	ENSG00000267478,ENSG00000181626,ENSG00000200827,ENSG00000267162
chr18	12114596	12114746	18:12114596-12114746	ENSG00000181626,ENSG00000200827,ENSG00000267162
chr18	12121147	12121447	18:12121147-12121447	ENSG00000267162
chr18	12150127	12150277	18:12150127-12150277	-
chr18	12156054	12156204	18:12156054-12156204	-
chr18	12227465	12227615	18:12227465-12227615	ENSG00000267733,ENSG00000267076
chr18	12233576	12233726	18:12233576-12233726	ENSG00000267116,ENSG00000279285,ENSG00000267643,ENSG00000267733,ENSG00000267076,ENSG00000267247,ENSG00000267663
chr18	12237296	12237466	18:12237296-12237466	ENSG00000267478,ENSG00000181626,ENSG00000267116,ENSG00000279285,ENSG00000267643,ENSG00000267733,ENSG00000267076,ENSG00000267247,ENSG00000267663,ENSG00000176194
chr18	12239036	12239186	18:12239036-12239186	ENSG00000267478,ENSG00000181626,ENSG00000267116,ENSG00000279285,ENSG00000267643,ENSG00000267733,ENSG00000267076,ENSG00000267247,ENSG00000267663,ENSG00000176194
chr18	12239556	12239706	18:12239556-12239706	ENSG00000267116,ENSG00000279285,ENSG00000267643,ENSG00000267733,ENSG00000267076,ENSG00000267247,ENSG00000267663
chr18	12241736	12241886	18:12241736-12241886	ENSG00000267663,ENSG00000176194
chr18	12247051	12247201	18:12247051-12247201	ENSG00000267663,ENSG00000176194
chr18	12254252	12254402	18:12254252-12254402	ENSG00000267663,ENSG00000176194
chr18	12271736	12271906	18:12271736-12271906	ENSG00000267116,ENSG00000267733,ENSG00000176194,ENSG00000280302
chr18	12271996	12272146	18:12271996-12272146	ENSG00000267116,ENSG00000279285,ENSG00000267733,ENSG00000267076,ENSG00000267663,ENSG00000176194,ENSG00000280302
chr18	12278316	12278466	18:12278316-12278466	-
chr18	12278486	12278636	18:12278486-12278636	-
chr18	12279256	12279406	18:12279256-12279406	ENSG00000200827,ENSG00000267116,ENSG00000279285,ENSG00000267643,ENSG00000267733,ENSG00000267076,ENSG00000267663,ENSG00000176194,ENSG00000280302,ENSG00000267069,ENSG00000199702,ENSG00000176014
chr18	12282009	12282159	18:12282009-12282159	ENSG00000267069
chr18	12282556	12282706	18:12282556-12282706	ENSG00000267116,ENSG00000267643,ENSG00000176194,ENSG00000280302,ENSG00000267069
chr18	12283316	12283466	18:12283316-12283466	ENSG00000280302,ENSG00000267069
chr18	12288116	12288286	18:12288116-12288286	ENSG00000267116,ENSG00000279285,ENSG00000267733,ENSG00000176194,ENSG00000280302,ENSG00000267069,ENSG00000199702
chr18	12307496	12307666	18:12307496-12307666	ENSG00000199702,ENSG00000176014
chr18	12308016	12308166	18:12308016-12308166	ENSG00000199702,ENSG00000176014
chr18	12308696	12308866	18:12308696-12308866	ENSG00000199702,ENSG00000176014
chr18	12309696	12309846	18:12309696-12309846	ENSG00000199702,ENSG00000176014
chr18	12309943	12310093	18:12309943-12310093	ENSG00000176014
chr18	12312505	12312655	18:12312505-12312655	ENSG00000176014
chr18	12313076	12313226	18:12313076-12313226	ENSG00000176014
chr18	12315616	12315766	18:12315616-12315766	ENSG00000176014
chr18	12315996	12316166	18:12315996-12316166	ENSG00000176014
chr18	12317763	12317926	18:12317763-12317926	ENSG00000176014
chr18	12327976	12328126	18:12327976-12328126	-
chr18	12359641	12359806	18:12359641-12359806	ENSG00000141385
chr18	12361856	12362006	18:12361856-12362006	ENSG00000141385
chr18	12362096	12362246	18:12362096-12362246	-
chr18	12362856	12363006	18:12362856-12363006	ENSG00000141385
chr18	12373116	12373266	18:12373116-12373266	ENSG00000141385
chr18	12376076	12376226	18:12376076-12376226	-
chr18	12376736	12376886	18:12376736-12376886	ENSG00000141385
chr18	12377476	12377686	18:12377476-12377686	ENSG00000279285,ENSG00000267643,ENSG00000141385,ENSG00000251937,ENSG00000141391,ENSG00000134278,ENSG00000267515,ENSG00000128789,ENSG00000101624,ENSG00000267249
chr18	12391796	12391946	18:12391796-12391946	ENSG00000251937,ENSG00000134278,ENSG00000267515,ENSG00000128789
chr18	12403996	12404146	18:12403996-12404146	ENSG00000251937,ENSG00000141391,ENSG00000267108,ENSG00000267515
chr18	12407856	12408006	18:12407856-12408006	ENSG00000251937,ENSG00000141391,ENSG00000267108,ENSG00000267515
chr18	12408596	12408746	18:12408596-12408746	ENSG00000251937,ENSG00000141391
chr18	12417796	12417946	18:12417796-12417946	ENSG00000141391
chr18	12420336	12420486	18:12420336-12420486	ENSG00000141391,ENSG00000267108,ENSG00000267199,ENSG00000267515
chr18	12427716	12427866	18:12427716-12427866	ENSG00000267108
chr18	12443076	12443246	18:12443076-12443246	ENSG00000267108,ENSG00000267199,ENSG00000267515
chr18	12443816	12443970	18:12443816-12443970	ENSG00000267108,ENSG00000267199,ENSG00000267515
chr18	12461036	12461186	18:12461036-12461186	ENSG00000267515
chr18	12461296	12461446	18:12461296-12461446	ENSG00000267515
chr18	12470496	12470646	18:12470496-12470646	-
chr18	12470776	12470926	18:12470776-12470926	ENSG00000267515
chr18	12474256	12474406	18:12474256-12474406	ENSG00000267515
chr18	12515561	12515711	18:12515561-12515711	-
chr18	12515736	12515886	18:12515736-12515886	-
chr18	12516156	12516306	18:12516156-12516306	ENSG00000134278
chr18	12516424	12516574	18:12516424-12516574	-
chr18	12518356	12518526	18:12518356-12518526	ENSG00000134278
chr18	12519294	12519444	18:12519294-12519444	-
chr18	12520496	12520646	18:12520496-12520646	-
chr18	12529799	12529949	18:12529799-12529949	-
chr18	12539276	12539426	18:12539276-12539426	-
chr18	12539976	12540126	18:12539976-12540126	-
chr18	12543796	12543946	18:12543796-12543946	-
chr18	12552156	12552306	18:12552156-12552306	-
chr18	12569336	12569486	18:12569336-12569486	-
chr18	12574876	12575026	18:12574876-12575026	-
chr18	12593996	12594146	18:12593996-12594146	-
chr18	12597916	12598066	18:12597916-12598066	-
chr18	12598636	12598786	18:12598636-12598786	-
chr18	12606996	12607146	18:12606996-12607146	ENSG00000267515
chr18	12607416	12607586	18:12607416-12607586	-
chr18	12608476	12608626	18:12608476-12608626	-
chr18	12622016	12622186	18:12622016-12622186	-
chr18	12625356	12625506	18:12625356-12625506	-
chr18	12628816	12628966	18:12628816-12628966	-
chr18	12629396	12629566	18:12629396-12629566	-
chr18	12630216	12630366	18:12630216-12630366	-
chr18	12633076	12633226	18:12633076-12633226	-
chr18	12637516	12637666	18:12637516-12637666	-
chr18	12637996	12638146	18:12637996-12638146	ENSG00000134278,ENSG00000267515,ENSG00000267249
chr18	12640696	12640846	18:12640696-12640846	ENSG00000134278
chr18	12645196	12645346	18:12645196-12645346	-
chr18	12645756	12645909	18:12645756-12645909	ENSG00000134278
chr18	12652056	12652206	18:12652056-12652206	-
chr18	12652896	12653046	18:12652896-12653046	ENSG00000134278,ENSG00000128789
chr18	12653136	12653286	18:12653136-12653286	ENSG00000134278,ENSG00000128789
chr18	12656756	12656906	18:12656756-12656906	ENSG00000134278,ENSG00000128789
chr18	12657056	12657206	18:12657056-12657206	ENSG00000134278,ENSG00000128789
chr18	12657616	12657766	18:12657616-12657766	ENSG00000134278,ENSG00000128789
chr18	12657976	12658126	18:12657976-12658126	ENSG00000134278,ENSG00000128789
chr18	12658656	12658806	18:12658656-12658806	ENSG00000134278,ENSG00000128789
chr18	12659956	12660126	18:12659956-12660126	ENSG00000134278,ENSG00000128789,ENSG00000267249
chr18	12679316	12679466	18:12679316-12679466	ENSG00000101624,ENSG00000267249
chr18	12686236	12686386	18:12686236-12686386	-
chr18	12702216	12702366	18:12702216-12702366	ENSG00000128789,ENSG00000101624
chr18	12702636	12702806	18:12702636-12702806	ENSG00000128789,ENSG00000101624
chr18	12702916	12703086	18:12702916-12703086	ENSG00000128789,ENSG00000101624
chr18	12703836	12703986	18:12703836-12703986	ENSG00000101624
chr18	12727176	12727326	18:12727176-12727326	ENSG00000128789
chr18	12730296	12730446	18:12730296-12730446	-
chr18	12741376	12741566	18:12741376-12741566	-
chr18	12742576	12742746	18:12742576-12742746	ENSG00000266961
chr18	12744236	12744386	18:12744236-12744386	ENSG00000266961,ENSG00000260302,ENSG00000201466
chr18	12748816	12748966	18:12748816-12748966	ENSG00000266961
chr18	12750436	12750586	18:12750436-12750586	ENSG00000266961,ENSG00000260302,ENSG00000201466
chr18	12768756	12768906	18:12768756-12768906	ENSG00000260302,ENSG00000201466
chr18	12770069	12770219	18:12770069-12770219	ENSG00000260302
chr18	12788738	12788895	18:12788738-12788895	-
chr18	12820036	12820186	18:12820036-12820186	-
chr18	12837856	12838006	18:12837856-12838006	ENSG00000175354
chr18	12838196	12838346	18:12838196-12838346	ENSG00000260302,ENSG00000175354
chr18	12839716	12839866	18:12839716-12839866	-
chr18	12843936	12844086	18:12843936-12844086	-
chr18	12851876	12852026	18:12851876-12852026	-
chr18	12859116	12859266	18:12859116-12859266	-
chr18	12863876	12864026	18:12863876-12864026	-
chr18	12879455	12879605	18:12879455-12879605	-
chr18	12879726	12879876	18:12879726-12879876	-
chr18	12879996	12880146	18:12879996-12880146	-
chr18	12882576	12882726	18:12882576-12882726	-
chr18	12883216	12883366	18:12883216-12883366	-
chr18	12883776	12883926	18:12883776-12883926	ENSG00000260302,ENSG00000175354
chr18	12884136	12884326	18:12884136-12884326	ENSG00000175354
chr18	12884616	12884766	18:12884616-12884766	ENSG00000175354
chr18	12890616	12890766	18:12890616-12890766	-
chr18	12893896	12894066	18:12893896-12894066	ENSG00000260302
chr18	12904056	12904206	18:12904056-12904206	ENSG00000267570,ENSG00000267336
chr18	12907676	12907826	18:12907676-12907826	ENSG00000267570,ENSG00000267336
chr18	12908140	12908290	18:12908140-12908290	ENSG00000267570,ENSG00000267336
chr18	12908796	12908946	18:12908796-12908946	ENSG00000267570,ENSG00000267336
chr18	12934556	12934706	18:12934556-12934706	ENSG00000260302,ENSG00000175354,ENSG00000267570,ENSG00000267336
chr18	12944916	12945066	18:12944916-12945066	ENSG00000085415
chr18	12946856	12947026	18:12946856-12947026	ENSG00000101624,ENSG00000260302,ENSG00000085415,ENSG00000266969,ENSG00000101639
chr18	12947836	12947986	18:12947836-12947986	ENSG00000101624,ENSG00000260302,ENSG00000085415,ENSG00000266969
chr18	12948256	12948406	18:12948256-12948406	ENSG00000085415
chr18	12949196	12949346	18:12949196-12949346	-
chr18	12960916	12961066	18:12960916-12961066	-
chr18	12976989	12977139	18:12976989-12977139	-
chr18	12991176	12991346	18:12991176-12991346	ENSG00000085415,ENSG00000266969,ENSG00000101639,ENSG00000267656,ENSG00000267503
chr18	12991556	12991706	18:12991556-12991706	-
chr18	12992418	12992568	18:12992418-12992568	-
chr18	12992628	12992778	18:12992628-12992778	-
chr18	12996634	12996784	18:12996634-12996784	-
chr18	13003536	13003686	18:13003536-13003686	ENSG00000101639
chr18	13017584	13017734	18:13017584-13017734	-
chr18	13019476	13019626	18:13019476-13019626	-
chr18	13035596	13035746	18:13035596-13035746	-
chr18	13037016	13037180	18:13037016-13037180	-
chr18	13051285	13051435	18:13051285-13051435	-
chr18	13067696	13067846	18:13067696-13067846	-
chr18	13070536	13070686	18:13070536-13070686	-
chr18	13076976	13077145	18:13076976-13077145	-
chr18	13107196	13107346	18:13107196-13107346	-
chr18	13110696	13110846	18:13110696-13110846	-
chr18	13113156	13113306	18:13113156-13113306	-
chr18	13120062	13120212	18:13120062-13120212	-
chr18	13121136	13121286	18:13121136-13121286	ENSG00000101639,ENSG00000267656
chr18	13137146	13137296	18:13137146-13137296	ENSG00000267656
chr18	13159596	13159746	18:13159596-13159746	ENSG00000267656,ENSG00000267032,ENSG00000267286
chr18	13179135	13179285	18:13179135-13179285	ENSG00000267286
chr18	13183536	13183686	18:13183536-13183686	ENSG00000267286
chr18	13216182	13216346	18:13216182-13216346	ENSG00000267239,ENSG00000168675,ENSG00000279275
chr18	13217742	13217892	18:13217742-13217892	ENSG00000267239
chr18	13221936	13222086	18:13221936-13222086	ENSG00000267239,ENSG00000168675,ENSG00000267177,ENSG00000279020
chr18	13222516	13222666	18:13222516-13222666	ENSG00000267239,ENSG00000168675,ENSG00000267177,ENSG00000279020,ENSG00000286926,ENSG00000279275
chr18	13236076	13236226	18:13236076-13236226	ENSG00000267177,ENSG00000279020
chr18	13264298	13264466	18:13264298-13264466	ENSG00000286926,ENSG00000279275
chr18	13266000	13266150	18:13266000-13266150	ENSG00000286926,ENSG00000279275
chr18	13268444	13268606	18:13268444-13268606	ENSG00000286926,ENSG00000279275
chr18	13268996	13269146	18:13268996-13269146	ENSG00000286926,ENSG00000279275
chr18	13370059	13370209	18:13370059-13370209	ENSG00000267393
chr18	13374956	13375106	18:13374956-13375106	ENSG00000168675,ENSG00000267393
chr18	13375396	13375566	18:13375396-13375566	ENSG00000168675,ENSG00000286926,ENSG00000279275,ENSG00000267393,ENSG00000267690,ENSG00000267694,ENSG00000267529,ENSG00000267136
chr18	13381996	13382146	18:13381996-13382146	ENSG00000168675,ENSG00000286926,ENSG00000267393
chr18	13382396	13382586	18:13382396-13382586	ENSG00000168675,ENSG00000286926,ENSG00000267393
chr18	13388336	13388486	18:13388336-13388486	ENSG00000168675
chr18	13416356	13416506	18:13416356-13416506	ENSG00000267690
chr18	13416941	13417091	18:13416941-13417091	ENSG00000267690
chr18	13418959	13419109	18:13418959-13419109	ENSG00000267690
chr18	13433796	13433946	18:13433796-13433946	ENSG00000267690
chr18	13435736	13435886	18:13435736-13435886	ENSG00000168675,ENSG00000267690,ENSG00000267694,ENSG00000267529
chr18	13436056	13436206	18:13436056-13436206	ENSG00000168675,ENSG00000279275,ENSG00000267690,ENSG00000266146,ENSG00000267694,ENSG00000267529,ENSG00000267136
chr18	13436656	13436806	18:13436656-13436806	ENSG00000267690
chr18	13447756	13447906	18:13447756-13447906	ENSG00000168675,ENSG00000267690,ENSG00000266146,ENSG00000267694,ENSG00000267529
chr18	13452536	13452686	18:13452536-13452686	ENSG00000168675,ENSG00000266146,ENSG00000267694,ENSG00000267529,ENSG00000267136
chr18	13461616	13461766	18:13461616-13461766	ENSG00000266146,ENSG00000267694,ENSG00000267529
chr18	13475096	13475246	18:13475096-13475246	ENSG00000267694,ENSG00000267529
chr18	13500656	13500826	18:13500656-13500826	ENSG00000267366,ENSG00000267136
chr18	13501296	13501466	18:13501296-13501466	ENSG00000267694,ENSG00000267529,ENSG00000267366,ENSG00000267136
chr18	13513410	13513560	18:13513410-13513560	ENSG00000267136
chr18	13530372	13530522	18:13530372-13530522	ENSG00000267136
chr18	13530956	13531106	18:13530956-13531106	ENSG00000267239,ENSG00000279275,ENSG00000267136,ENSG00000267503
chr18	13558176	13558326	18:13558176-13558326	ENSG00000267503
chr18	13577396	13577583	18:13577396-13577583	ENSG00000267503
chr18	13584882	13585032	18:13584882-13585032	ENSG00000267503
chr18	13597136	13597286	18:13597136-13597286	-
chr18	13610658	13610808	18:13610658-13610808	ENSG00000263527
chr18	13611156	13611306	18:13611156-13611306	ENSG00000168675,ENSG00000267503,ENSG00000263527
chr18	13611756	13611906	18:13611756-13611906	ENSG00000168675,ENSG00000267503,ENSG00000263527
chr18	13630256	13630406	18:13630256-13630406	ENSG00000267503,ENSG00000263527,ENSG00000266954
chr18	13643622	13643772	18:13643622-13643772	ENSG00000266954
chr18	13660596	13660746	18:13660596-13660746	ENSG00000267503,ENSG00000266954,ENSG00000177150,ENSG00000279962,ENSG00000242707
chr18	13661956	13662198	18:13661956-13662198	ENSG00000266954
chr18	13672976	13673126	18:13672976-13673126	ENSG00000266954,ENSG00000177150
chr18	13673679	13673829	18:13673679-13673829	ENSG00000177150
chr18	13680736	13680886	18:13680736-13680886	-
chr18	13703977	13704127	18:13703977-13704127	ENSG00000279962
chr18	13710511	13710661	18:13710511-13710661	ENSG00000279962,ENSG00000242707
chr18	13724136	13724286	18:13724136-13724286	ENSG00000177150,ENSG00000279962,ENSG00000242707,ENSG00000101654
chr18	13725776	13725926	18:13725776-13725926	ENSG00000177150,ENSG00000101654
chr18	13726556	13726726	18:13726556-13726726	ENSG00000267503,ENSG00000266954,ENSG00000177150,ENSG00000279962,ENSG00000242707,ENSG00000101654
chr18	13727486	13727636	18:13727486-13727636	ENSG00000101654
chr18	13763767	13763917	18:13763767-13763917	-
chr18	13797176	13797326	18:13797176-13797326	-
chr18	13801116	13801266	18:13801116-13801266	-
chr18	13813396	13813566	18:13813396-13813566	ENSG00000176136,ENSG00000185231,ENSG00000243779,ENSG00000279352,ENSG00000270469,ENSG00000277743
chr18	13824036	13824198	18:13824036-13824198	ENSG00000176136
chr18	13824700	13824850	18:13824700-13824850	ENSG00000176136
chr18	13875756	13875906	18:13875756-13875906	ENSG00000185231,ENSG00000243779
chr18	13968577	13968727	18:13968577-13968727	-
chr18	14086676	14086826	18:14086676-14086826	ENSG00000176136,ENSG00000185231,ENSG00000243779,ENSG00000279352,ENSG00000270469,ENSG00000267756,ENSG00000267150,ENSG00000267356,ENSG00000277743
chr18	14130916	14131066	18:14130916-14131066	ENSG00000175322,ENSG00000267704
chr18	14132476	14132646	18:14132476-14132646	ENSG00000185231,ENSG00000243779,ENSG00000279352,ENSG00000270469,ENSG00000175322,ENSG00000267756,ENSG00000267356,ENSG00000267704,ENSG00000267324,ENSG00000175319,ENSG00000283294,ENSG00000265787,ENSG00000277743,ENSG00000265437,ENSG00000266693
chr18	14178896	14179046	18:14178896-14179046	ENSG00000185231,ENSG00000243779,ENSG00000279352,ENSG00000270469,ENSG00000267356,ENSG00000267324,ENSG00000175319,ENSG00000186481,ENSG00000266145,ENSG00000265787,ENSG00000265437,ENSG00000187589
chr18	14183356	14183506	18:14183356-14183506	ENSG00000175319,ENSG00000186481
chr18	14189156	14189306	18:14189156-14189306	ENSG00000279352,ENSG00000270469,ENSG00000267356,ENSG00000267324,ENSG00000175319,ENSG00000186481,ENSG00000212329,ENSG00000266145,ENSG00000283294,ENSG00000265787,ENSG00000277743,ENSG00000265437,ENSG00000266818
chr18	14189976	14190126	18:14189976-14190126	ENSG00000279352,ENSG00000270469,ENSG00000267356,ENSG00000267324,ENSG00000175319,ENSG00000186481,ENSG00000212329,ENSG00000266145,ENSG00000283294,ENSG00000265787,ENSG00000277743,ENSG00000265437,ENSG00000187589,ENSG00000286815,ENSG00000266818
chr18	14236472	14236622	18:14236472-14236622	ENSG00000186481,ENSG00000266145,ENSG00000283294,ENSG00000274214,ENSG00000265787,ENSG00000265437,ENSG00000187589
chr18	14236765	14236915	18:14236765-14236915	ENSG00000266145,ENSG00000283294
chr18	14237416	14237566	18:14237416-14237566	ENSG00000186481,ENSG00000266145,ENSG00000283294,ENSG00000274214,ENSG00000265787,ENSG00000277743,ENSG00000265437,ENSG00000187589
chr18	14250170	14250320	18:14250170-14250320	ENSG00000279352,ENSG00000267324,ENSG00000266145,ENSG00000283294,ENSG00000274214,ENSG00000265787,ENSG00000277743,ENSG00000265437
chr18	14266190	14266340	18:14266190-14266340	-
chr18	14279761	14279911	18:14279761-14279911	ENSG00000265787
chr18	14303978	14304128	18:14303978-14304128	ENSG00000265787,ENSG00000277743,ENSG00000265437
chr18	14395578	14395728	18:14395578-14395728	ENSG00000270469,ENSG00000265787,ENSG00000277743,ENSG00000265437,ENSG00000187589,ENSG00000265296
chr18	14395742	14395892	18:14395742-14395892	ENSG00000265787,ENSG00000277743,ENSG00000265437,ENSG00000187589,ENSG00000265296
chr18	14415516	14415666	18:14415516-14415666	ENSG00000265787
chr18	14415876	14416026	18:14415876-14416026	ENSG00000265787
chr18	14431236	14431386	18:14431236-14431386	ENSG00000277743,ENSG00000187589,ENSG00000286593,ENSG00000266605
chr18	14450387	14450537	18:14450387-14450537	ENSG00000175319,ENSG00000277743,ENSG00000187589,ENSG00000266605
chr18	14456703	14456853	18:14456703-14456853	ENSG00000265437,ENSG00000266605,ENSG00000266242
chr18	14456889	14457039	18:14456889-14457039	ENSG00000266605
chr18	14463596	14463746	18:14463596-14463746	ENSG00000266605
chr18	14470216	14470366	18:14470216-14470366	ENSG00000279352,ENSG00000270469,ENSG00000265787,ENSG00000265437,ENSG00000187589,ENSG00000266605,ENSG00000265766,ENSG00000266242,ENSG00000266693,ENSG00000264570,ENSG00000286815
chr18	14470539	14470689	18:14470539-14470689	ENSG00000265766,ENSG00000266242
chr18	14495976	14496126	18:14495976-14496126	ENSG00000265766,ENSG00000266242,ENSG00000200132
chr18	14500621	14500771	18:14500621-14500771	ENSG00000265766,ENSG00000266242
chr18	14531815	14531965	18:14531815-14531965	ENSG00000183206,ENSG00000200132
chr18	14552996	14553146	18:14552996-14553146	ENSG00000183206,ENSG00000200132,ENSG00000265340,ENSG00000266693
chr18	14559628	14559778	18:14559628-14559778	ENSG00000279352,ENSG00000183206,ENSG00000200132,ENSG00000265340
chr18	14578076	14578226	18:14578076-14578226	ENSG00000183206,ENSG00000265340,ENSG00000266693
chr18	14629044	14629194	18:14629044-14629194	ENSG00000266693,ENSG00000264570,ENSG00000265631
chr18	14694061	14694211	18:14694061-14694211	ENSG00000273732,ENSG00000276318
chr18	14709896	14710046	18:14709896-14710046	ENSG00000266693,ENSG00000273732,ENSG00000276318
chr18	14739136	14739326	18:14739136-14739326	ENSG00000273732,ENSG00000180777,ENSG00000200645
chr18	14748116	14748266	18:14748116-14748266	ENSG00000180777,ENSG00000200645
chr18	14767676	14767846	18:14767676-14767846	ENSG00000266693,ENSG00000273732,ENSG00000276318,ENSG00000200645,ENSG00000265631,ENSG00000266818
chr18	14768036	14768186	18:14768036-14768186	ENSG00000200645
chr18	14768376	14768526	18:14768376-14768526	ENSG00000266693,ENSG00000200645
chr18	14769532	14769682	18:14769532-14769682	ENSG00000200645
chr18	14770263	14770413	18:14770263-14770413	ENSG00000200645,ENSG00000265631
chr18	14776916	14777066	18:14776916-14777066	ENSG00000273732,ENSG00000200645
chr18	14824676	14824826	18:14824676-14824826	ENSG00000265737
chr18	14824896	14825046	18:14824896-14825046	ENSG00000265737
chr18	14827116	14827266	18:14827116-14827266	ENSG00000270469,ENSG00000277743,ENSG00000266693,ENSG00000273732,ENSG00000180777,ENSG00000200645,ENSG00000265737,ENSG00000265499,ENSG00000278923,ENSG00000265631
chr18	14827370	14827520	18:14827370-14827520	ENSG00000265737,ENSG00000265499
chr18	14838790	14838940	18:14838790-14838940	ENSG00000180777,ENSG00000265499
chr18	14839936	14840086	18:14839936-14840086	ENSG00000266693,ENSG00000273732,ENSG00000180777,ENSG00000265499,ENSG00000278923,ENSG00000263635,ENSG00000265631,ENSG00000266818
chr18	14840794	14840944	18:14840794-14840944	ENSG00000266693,ENSG00000180777
chr18	14841696	14841846	18:14841696-14841846	ENSG00000266693,ENSG00000273732,ENSG00000180777,ENSG00000265499,ENSG00000278923,ENSG00000265631
chr18	14852476	14852626	18:14852476-14852626	ENSG00000263635
chr18	14861742	14861892	18:14861742-14861892	ENSG00000273732,ENSG00000278923,ENSG00000263635,ENSG00000286293,ENSG00000265631,ENSG00000215512
chr18	14868968	14869118	18:14868968-14869118	ENSG00000265786,ENSG00000278923,ENSG00000263635,ENSG00000286293,ENSG00000265631,ENSG00000215512
chr18	14876335	14876485	18:14876335-14876485	ENSG00000265786
chr18	14877096	14877246	18:14877096-14877246	ENSG00000265786,ENSG00000264061,ENSG00000263635,ENSG00000286815,ENSG00000266818
chr18	14887376	14887526	18:14887376-14887526	ENSG00000264061
chr18	14887613	14887763	18:14887613-14887763	ENSG00000264061
chr18	14913076	14913226	18:14913076-14913226	ENSG00000263618
chr18	14914216	14914366	18:14914216-14914366	ENSG00000263618,ENSG00000286815
chr18	14914876	14915026	18:14914876-14915026	ENSG00000263618,ENSG00000286815
chr18	14920236	14920386	18:14920236-14920386	ENSG00000286815
chr18	14924316	14924466	18:14924316-14924466	ENSG00000286815
chr18	14925456	14925626	18:14925456-14925626	ENSG00000263618,ENSG00000266522,ENSG00000278923,ENSG00000263635,ENSG00000286815,ENSG00000286293,ENSG00000265631,ENSG00000266818
chr18	14970236	14970386	18:14970236-14970386	ENSG00000266554,ENSG00000264301,ENSG00000263821,ENSG00000266522,ENSG00000278923,ENSG00000263635,ENSG00000266818
chr18	14971756	14971926	18:14971756-14971926	ENSG00000266554,ENSG00000264301,ENSG00000263821,ENSG00000266522,ENSG00000278923,ENSG00000263635,ENSG00000266818
chr18	14974276	14974426	18:14974276-14974426	ENSG00000266554,ENSG00000264301,ENSG00000263821,ENSG00000266522,ENSG00000266818
chr18	14974756	14974906	18:14974756-14974906	ENSG00000266554,ENSG00000264301,ENSG00000263821
chr18	14976856	14977026	18:14976856-14977026	ENSG00000266554,ENSG00000264301,ENSG00000263821,ENSG00000266522,ENSG00000286815
chr18	14979096	14979266	18:14979096-14979266	ENSG00000266554,ENSG00000264301,ENSG00000263821,ENSG00000266522,ENSG00000278923,ENSG00000263635,ENSG00000286815,ENSG00000286293
chr18	14985776	14985926	18:14985776-14985926	ENSG00000187589,ENSG00000263821,ENSG00000279042,ENSG00000266522,ENSG00000278923,ENSG00000263635,ENSG00000286815,ENSG00000286293,ENSG00000265631,ENSG00000215512,ENSG00000222087
chr18	15027897	15028047	18:15027897-15028047	ENSG00000266522,ENSG00000278923,ENSG00000263635,ENSG00000266818,ENSG00000215512
chr18	15028199	15028349	18:15028199-15028349	ENSG00000273732,ENSG00000266522,ENSG00000278923,ENSG00000263635,ENSG00000286815,ENSG00000265631,ENSG00000266818,ENSG00000215512
chr18	15041516	15041666	18:15041516-15041666	ENSG00000278923,ENSG00000263635,ENSG00000265631
chr18	15165277	15165427	18:15165277-15165427	ENSG00000286815,ENSG00000264880,ENSG00000287723,ENSG00000286293
chr18	15198622	15198772	18:15198622-15198772	ENSG00000286815,ENSG00000286293,ENSG00000265015
chr18	15315534	15315684	18:15315534-15315684	ENSG00000265631,ENSG00000215512,ENSG00000222087
chr18	15407716	15407866	18:15407716-15407866	-
chr18	15408016	15408166	18:15408016-15408166	-
chr18	15409776	15409926	18:15409776-15409926	-
chr18	15410416	15410566	18:15410416-15410566	-
chr18	20960674	20960824	18:20960674-20960824	-
chr18	20960874	20961024	18:20960874-20961024	-
chr18	20966914	20967064	18:20966914-20967064	-
chr18	20971174	20971324	18:20971174-20971324	-
chr18	20971951	20972104	18:20971951-20972104	-
chr18	20975213	20975363	18:20975213-20975363	-
chr18	21000774	21000924	18:21000774-21000924	-
chr18	21003634	21003784	18:21003634-21003784	-
chr18	21004874	21005044	18:21004874-21005044	ENSG00000067900
chr18	21051754	21051904	18:21051754-21051904	-
chr18	21053214	21053384	18:21053214-21053384	ENSG00000067900
chr18	21064474	21064624	18:21064474-21064624	-
chr18	21077854	21078004	18:21077854-21078004	-
chr18	21100254	21100404	18:21100254-21100404	-
chr18	21110734	21110884	18:21110734-21110884	ENSG00000067900,ENSG00000244527
chr18	21111834	21112044	18:21111834-21112044	ENSG00000067900,ENSG00000244527,ENSG00000251886
chr18	21112814	21112964	18:21112814-21112964	ENSG00000067900,ENSG00000244527
chr18	21115974	21116144	18:21115974-21116144	ENSG00000067900,ENSG00000244527,ENSG00000251886
chr18	21116254	21116436	18:21116254-21116436	ENSG00000067900,ENSG00000244527,ENSG00000251886
chr18	21117514	21117664	18:21117514-21117664	ENSG00000067900,ENSG00000244527,ENSG00000251886
chr18	21129920	21130070	18:21129920-21130070	ENSG00000251886
chr18	21131185	21131335	18:21131185-21131335	-
chr18	21135014	21135164	18:21135014-21135164	-
chr18	21141794	21141944	18:21141794-21141944	-
chr18	21142119	21142269	18:21142119-21142269	-
chr18	21146114	21146264	18:21146114-21146264	-
chr18	21164014	21164164	18:21164014-21164164	ENSG00000263748
chr18	21179714	21179864	18:21179714-21179864	ENSG00000263748
chr18	21192114	21192264	18:21192114-21192264	ENSG00000263748
chr18	21195294	21195464	18:21195294-21195464	-
chr18	21223714	21223864	18:21223714-21223864	-
chr18	21230494	21230644	18:21230494-21230644	ENSG00000265984
chr18	21242194	21242360	18:21242194-21242360	ENSG00000265984,ENSG00000141449
chr18	21242446	21242596	18:21242446-21242596	ENSG00000265984,ENSG00000141449
chr18	21243134	21243284	18:21243134-21243284	ENSG00000265984,ENSG00000141449
chr18	21257534	21257684	18:21257534-21257684	ENSG00000265984
chr18	21263094	21263304	18:21263094-21263304	ENSG00000265984,ENSG00000265948
chr18	21264754	21264924	18:21264754-21264924	ENSG00000265984,ENSG00000265948
chr18	21270594	21270744	18:21270594-21270744	ENSG00000265948
chr18	21291588	21291738	18:21291588-21291738	ENSG00000265948
chr18	21300956	21301106	18:21300956-21301106	ENSG00000265948
chr18	21330209	21330359	18:21330209-21330359	ENSG00000265948
chr18	21330494	21330644	18:21330494-21330644	ENSG00000265948
chr18	21391074	21391244	18:21391074-21391244	-
chr18	21394154	21394304	18:21394154-21394304	-
chr18	21399164	21399314	18:21399164-21399314	ENSG00000141449
chr18	21406254	21406404	18:21406254-21406404	ENSG00000141449
chr18	21439654	21439824	18:21439654-21439824	ENSG00000141449,ENSG00000265751,ENSG00000221139
chr18	21444554	21444724	18:21444554-21444724	ENSG00000141449,ENSG00000265948,ENSG00000265751,ENSG00000221139
chr18	21451054	21451204	18:21451054-21451204	ENSG00000141449,ENSG00000265751,ENSG00000221139
chr18	21457255	21457424	18:21457255-21457424	ENSG00000141449,ENSG00000265751,ENSG00000221139
chr18	21458495	21458645	18:21458495-21458645	ENSG00000265751,ENSG00000221139
chr18	21463854	21464004	18:21463854-21464004	ENSG00000141449,ENSG00000265751,ENSG00000221139
chr18	21484982	21485132	18:21484982-21485132	-
chr18	21485394	21485544	18:21485394-21485544	ENSG00000141449
chr18	21489254	21489404	18:21489254-21489404	ENSG00000141449
chr18	21513414	21513564	18:21513414-21513564	ENSG00000141449
chr18	21534456	21534606	18:21534456-21534606	-
chr18	21548715	21548865	18:21548715-21548865	-
chr18	21557974	21558144	18:21557974-21558144	ENSG00000141446
chr18	21561134	21561284	18:21561134-21561284	-
chr18	21571930	21572080	18:21571930-21572080	-
chr18	21599674	21599824	18:21599674-21599824	-
chr18	21600794	21600944	18:21600794-21600944	ENSG00000141446,ENSG00000167088,ENSG00000158201,ENSG00000252677,ENSG00000200750
chr18	21604894	21605044	18:21604894-21605044	ENSG00000141446,ENSG00000167088
chr18	21605274	21605424	18:21605274-21605424	ENSG00000167088
chr18	21611719	21611869	18:21611719-21611869	ENSG00000167088
chr18	21612194	21612344	18:21612194-21612344	ENSG00000141446,ENSG00000167088
chr18	21632514	21632664	18:21632514-21632664	ENSG00000167088
chr18	21653514	21653664	18:21653514-21653664	ENSG00000158201,ENSG00000264188
chr18	21656514	21656684	18:21656514-21656684	ENSG00000158201,ENSG00000264188
chr18	21668214	21668364	18:21668214-21668364	ENSG00000158201,ENSG00000264188,ENSG00000265656
chr18	21673014	21673184	18:21673014-21673184	ENSG00000264188,ENSG00000265656,ENSG00000221493
chr18	21682874	21683044	18:21682874-21683044	ENSG00000158201,ENSG00000264188,ENSG00000265656,ENSG00000221493,ENSG00000252677,ENSG00000200750
chr18	21686614	21686764	18:21686614-21686764	ENSG00000221493
chr18	21703794	21703964	18:21703794-21703964	ENSG00000158201,ENSG00000252677
chr18	21704194	21704344	18:21704194-21704344	ENSG00000158201
chr18	21704754	21704924	18:21704754-21704924	ENSG00000158201,ENSG00000101752,ENSG00000252677,ENSG00000200750
chr18	21705214	21705364	18:21705214-21705364	ENSG00000252677
chr18	21735674	21735824	18:21735674-21735824	ENSG00000101752,ENSG00000252677,ENSG00000200750
chr18	21740054	21740244	18:21740054-21740244	ENSG00000101752
chr18	21740654	21740824	18:21740654-21740824	ENSG00000158201,ENSG00000101752,ENSG00000252677,ENSG00000200750,ENSG00000242971,ENSG00000199977
chr18	21742154	21742337	18:21742154-21742337	-
chr18	21744570	21744720	18:21744570-21744720	-
chr18	21747934	21748084	18:21747934-21748084	ENSG00000101752
chr18	21760414	21760564	18:21760414-21760564	-
chr18	21763974	21764124	18:21763974-21764124	-
chr18	21764254	21764404	18:21764254-21764404	-
chr18	21769754	21769924	18:21769754-21769924	ENSG00000200750,ENSG00000242971
chr18	21780614	21780764	18:21780614-21780764	ENSG00000242971
chr18	21798254	21798404	18:21798254-21798404	ENSG00000101752,ENSG00000242971
chr18	21803614	21803764	18:21803614-21803764	ENSG00000101752,ENSG00000242971,ENSG00000199977
chr18	21806014	21806164	18:21806014-21806164	ENSG00000242971,ENSG00000199977
chr18	21820394	21820564	18:21820394-21820564	ENSG00000199977,ENSG00000265142,ENSG00000283927,ENSG00000284453
chr18	21826354	21826504	18:21826354-21826504	ENSG00000199977,ENSG00000265142,ENSG00000283927,ENSG00000284453
chr18	21830134	21830284	18:21830134-21830284	ENSG00000265142,ENSG00000283927,ENSG00000284453
chr18	21831474	21831624	18:21831474-21831624	ENSG00000265142,ENSG00000283927,ENSG00000284453
chr18	21851434	21851604	18:21851434-21851604	ENSG00000243303
chr18	21853094	21853244	18:21853094-21853244	ENSG00000243303
chr18	21854134	21854284	18:21854134-21854284	ENSG00000243303
chr18	21894734	21894884	18:21894734-21894884	ENSG00000264149,ENSG00000252325
chr18	21897034	21897184	18:21897034-21897184	ENSG00000264149
chr18	21897854	21898004	18:21897854-21898004	ENSG00000264149,ENSG00000252325
chr18	21901974	21902124	18:21901974-21902124	-
chr18	21903894	21904044	18:21903894-21904044	-
chr18	21904974	21905124	18:21904974-21905124	ENSG00000264289
chr18	21914874	21915024	18:21914874-21915024	ENSG00000252325,ENSG00000264289,ENSG00000222520
chr18	21942454	21942604	18:21942454-21942604	ENSG00000222520
chr18	21956154	21956304	18:21956154-21956304	ENSG00000222520
chr18	21960254	21960404	18:21960254-21960404	-
chr18	21980854	21981004	18:21980854-21981004	ENSG00000265758
chr18	21991114	21991264	18:21991114-21991264	-
chr18	21996474	21996664	18:21996474-21996664	-
chr18	21997734	21997904	18:21997734-21997904	-
chr18	22005614	22005764	18:22005614-22005764	ENSG00000265758
chr18	22024094	22024244	18:22024094-22024244	ENSG00000265758
chr18	22032554	22032724	18:22032554-22032724	ENSG00000265758
chr18	22034134	22034284	18:22034134-22034284	ENSG00000265758
chr18	22034383	22034544	18:22034383-22034544	ENSG00000265758
chr18	22058294	22058444	18:22058294-22058444	-
chr18	22074794	22074998	18:22074794-22074998	-
chr18	22088120	22088270	18:22088120-22088270	ENSG00000263588
chr18	22106714	22106864	18:22106714-22106864	-
chr18	22108786	22108936	18:22108786-22108936	-
chr18	22124834	22124984	18:22124834-22124984	ENSG00000221363
chr18	22125274	22125424	18:22125274-22125424	ENSG00000221363
chr18	22136454	22136614	18:22136454-22136614	ENSG00000221363
chr18	22163594	22163744	18:22163594-22163744	-
chr18	22164494	22164644	18:22164494-22164644	-
chr18	22165274	22165424	18:22165274-22165424	-
chr18	22166364	22166544	18:22166364-22166544	ENSG00000266010,ENSG00000141448
chr18	22166734	22166884	18:22166734-22166884	ENSG00000266010,ENSG00000141448
chr18	22167754	22167904	18:22167754-22167904	ENSG00000266010,ENSG00000141448
chr18	22167974	22168124	18:22167974-22168124	ENSG00000266010,ENSG00000141448
chr18	22168414	22168564	18:22168414-22168564	-
chr18	22169034	22169184	18:22169034-22169184	ENSG00000266010,ENSG00000141448
chr18	22169394	22169544	18:22169394-22169544	ENSG00000263588,ENSG00000221363,ENSG00000266010,ENSG00000141448
chr18	22169894	22170044	18:22169894-22170044	ENSG00000266010,ENSG00000141448
chr18	22170576	22170784	18:22170576-22170784	ENSG00000266010,ENSG00000141448,ENSG00000264012
chr18	22170974	22171124	18:22170974-22171124	ENSG00000266010,ENSG00000141448,ENSG00000264012
chr18	22171676	22171826	18:22171676-22171826	-
chr18	22172414	22172564	18:22172414-22172564	ENSG00000266010,ENSG00000141448,ENSG00000264012
chr18	22172714	22173014	18:22172714-22173014	-
chr18	22173434	22173584	18:22173434-22173584	-
chr18	22174154	22174304	18:22174154-22174304	ENSG00000266010,ENSG00000141448,ENSG00000264012
chr18	22174514	22174664	18:22174514-22174664	ENSG00000266010,ENSG00000141448,ENSG00000264012
chr18	22174934	22175084	18:22174934-22175084	ENSG00000141448,ENSG00000264012,ENSG00000201852
chr18	22175494	22175644	18:22175494-22175644	ENSG00000141448,ENSG00000264012,ENSG00000201852
chr18	22176194	22176344	18:22176194-22176344	-
chr18	22176674	22176824	18:22176674-22176824	ENSG00000141448,ENSG00000264012,ENSG00000201852
chr18	22177014	22177164	18:22177014-22177164	-
chr18	22177714	22177864	18:22177714-22177864	ENSG00000141448,ENSG00000264012,ENSG00000201852
chr18	22178394	22178544	18:22178394-22178544	ENSG00000141448,ENSG00000264012,ENSG00000201852
chr18	22178714	22178864	18:22178714-22178864	ENSG00000141448,ENSG00000264012,ENSG00000201852
chr18	22179254	22179410	18:22179254-22179410	ENSG00000141448,ENSG00000264012,ENSG00000201852
chr18	22179754	22179904	18:22179754-22179904	ENSG00000264012,ENSG00000201852
chr18	22180794	22180944	18:22180794-22180944	ENSG00000264012
chr18	22181094	22181244	18:22181094-22181244	ENSG00000264012,ENSG00000201852
chr18	22181494	22181644	18:22181494-22181644	-
chr18	22181854	22182004	18:22181854-22182004	-
chr18	22182174	22182324	18:22182174-22182324	-
chr18	22182934	22183084	18:22182934-22183084	ENSG00000264012,ENSG00000201852
chr18	22183394	22183544	18:22183394-22183544	ENSG00000264012,ENSG00000201852
chr18	22183694	22183844	18:22183694-22183844	-
chr18	22184316	22184616	18:22184316-22184616	-
chr18	22184773	22184924	18:22184773-22184924	ENSG00000264012,ENSG00000201852
chr18	22185394	22185544	18:22185394-22185544	ENSG00000201852
chr18	22186414	22186564	18:22186414-22186564	ENSG00000201852
chr18	22186774	22186924	18:22186774-22186924	ENSG00000201852
chr18	22188474	22188624	18:22188474-22188624	ENSG00000201852
chr18	22188674	22188824	18:22188674-22188824	ENSG00000201852
chr18	22189094	22189244	18:22189094-22189244	ENSG00000201852
chr18	22189554	22189704	18:22189554-22189704	ENSG00000201852
chr18	22189874	22190024	18:22189874-22190024	ENSG00000201852
chr18	22190834	22190984	18:22190834-22190984	ENSG00000222520,ENSG00000263588,ENSG00000221363,ENSG00000266010,ENSG00000141448,ENSG00000264012,ENSG00000201852,ENSG00000266283
chr18	22192114	22192264	18:22192114-22192264	-
chr18	22192817	22192967	18:22192817-22192967	-
chr18	22193574	22193724	18:22193574-22193724	-
chr18	22194214	22194363	18:22194214-22194363	-
chr18	22194690	22194840	18:22194690-22194840	-
chr18	22195593	22195743	18:22195593-22195743	-
chr18	22197053	22197203	18:22197053-22197203	-
chr18	22197793	22197943	18:22197793-22197943	-
chr18	22199114	22199264	18:22199114-22199264	-
chr18	22200065	22200215	18:22200065-22200215	-
chr18	22200233	22200383	18:22200233-22200383	-
chr18	22205812	22205962	18:22205812-22205962	-
chr18	22206238	22206388	18:22206238-22206388	-
chr18	22207092	22207242	18:22207092-22207242	ENSG00000266283,ENSG00000264825
chr18	22209159	22209309	18:22209159-22209309	-
chr18	22210352	22210522	18:22210352-22210522	ENSG00000266283,ENSG00000264825
chr18	22211670	22211842	18:22211670-22211842	ENSG00000266283,ENSG00000264825
chr18	22212212	22212362	18:22212212-22212362	ENSG00000266283,ENSG00000264825
chr18	22212763	22212913	18:22212763-22212913	-
chr18	22213421	22213582	18:22213421-22213582	ENSG00000266283,ENSG00000264825
chr18	22214852	22215046	18:22214852-22215046	ENSG00000266283,ENSG00000264825
chr18	22223752	22223902	18:22223752-22223902	-
chr18	22229069	22229219	18:22229069-22229219	-
chr18	22230772	22230942	18:22230772-22230942	-
chr18	22257112	22257262	18:22257112-22257262	-
chr18	22276787	22276937	18:22276787-22276937	-
chr18	22277852	22278002	18:22277852-22278002	-
chr18	22279855	22280005	18:22279855-22280005	-
chr18	22280292	22280442	18:22280292-22280442	-
chr18	22282592	22282762	18:22282592-22282762	-
chr18	22283572	22283722	18:22283572-22283722	-
chr18	22285392	22285558	18:22285392-22285558	-
chr18	22286712	22286882	18:22286712-22286882	-
chr18	22293572	22293742	18:22293572-22293742	-
chr18	22300846	22300996	18:22300846-22300996	-
chr18	22301452	22301602	18:22301452-22301602	-
chr18	22309272	22309462	18:22309272-22309462	-
chr18	22311432	22311582	18:22311432-22311582	-
chr18	22314132	22314302	18:22314132-22314302	-
chr18	22314532	22314682	18:22314532-22314682	-
chr18	22318851	22319002	18:22318851-22319002	-
chr18	22319172	22319322	18:22319172-22319322	-
chr18	22322532	22322682	18:22322532-22322682	-
chr18	22324212	22324362	18:22324212-22324362	-
chr18	22324972	22325122	18:22324972-22325122	-
chr18	22336932	22337082	18:22336932-22337082	-
chr18	22337372	22337522	18:22337372-22337522	-
chr18	22337932	22338082	18:22337932-22338082	-
chr18	22342758	22342922	18:22342758-22342922	ENSG00000273348
chr18	22345492	22345642	18:22345492-22345642	-
chr18	22345832	22345982	18:22345832-22345982	-
chr18	22346472	22346622	18:22346472-22346622	ENSG00000273348
chr18	22347092	22347242	18:22347092-22347242	ENSG00000273348
chr18	22347452	22347602	18:22347452-22347602	ENSG00000273348
chr18	22348072	22348222	18:22348072-22348222	ENSG00000273348
chr18	22348752	22348922	18:22348752-22348922	ENSG00000273348
chr18	22349652	22349802	18:22349652-22349802	ENSG00000273348
chr18	22350032	22350182	18:22350032-22350182	ENSG00000273348
chr18	22350632	22350782	18:22350632-22350782	-
chr18	22350956	22351106	18:22350956-22351106	-
chr18	22353032	22353182	18:22353032-22353182	-
chr18	22355610	22355760	18:22355610-22355760	-
chr18	22356716	22356866	18:22356716-22356866	-
chr18	22363992	22364142	18:22363992-22364142	-
chr18	22378812	22378962	18:22378812-22378962	-
chr18	22385292	22385442	18:22385292-22385442	-
chr18	22385852	22386022	18:22385852-22386022	-
chr18	22391672	22391842	18:22391672-22391842	-
chr18	22392132	22392282	18:22392132-22392282	-
chr18	22400012	22400162	18:22400012-22400162	-
chr18	22412672	22412842	18:22412672-22412842	ENSG00000270855,ENSG00000212710
chr18	22416472	22416622	18:22416472-22416622	ENSG00000270855,ENSG00000212710
chr18	22417607	22417757	18:22417607-22417757	ENSG00000270855,ENSG00000212710
chr18	22423052	22423202	18:22423052-22423202	ENSG00000270855,ENSG00000212710
chr18	22428412	22428562	18:22428412-22428562	-
chr18	22428832	22428982	18:22428832-22428982	-
chr18	22432712	22432862	18:22432712-22432862	ENSG00000270855,ENSG00000212710
chr18	22434092	22434242	18:22434092-22434242	-
chr18	22435312	22435482	18:22435312-22435482	-
chr18	22439512	22439662	18:22439512-22439662	-
chr18	22458992	22459142	18:22458992-22459142	-
chr18	22459632	22459808	18:22459632-22459808	-
chr18	22462992	22463142	18:22462992-22463142	-
chr18	22466132	22466282	18:22466132-22466282	-
chr18	22466732	22466882	18:22466732-22466882	-
chr18	22467392	22467542	18:22467392-22467542	-
chr18	22467972	22468122	18:22467972-22468122	ENSG00000252325,ENSG00000222520,ENSG00000263588,ENSG00000221363
chr18	22470197	22470347	18:22470197-22470347	-
chr18	22470772	22470922	18:22470772-22470922	-
chr18	22471832	22472002	18:22471832-22472002	-
chr18	22486012	22486162	18:22486012-22486162	-
chr18	22488672	22488822	18:22488672-22488822	-
chr18	22489872	22490022	18:22489872-22490022	-
chr18	22494112	22494262	18:22494112-22494262	-
chr18	22494892	22495042	18:22494892-22495042	-
chr18	22503892	22504042	18:22503892-22504042	-
chr18	22504752	22504902	18:22504752-22504902	-
chr18	22505112	22505262	18:22505112-22505262	-
chr18	22509552	22509702	18:22509552-22509702	-
chr18	22517472	22517622	18:22517472-22517622	-
chr18	22524972	22525122	18:22524972-22525122	-
chr18	22525392	22525542	18:22525392-22525542	-
chr18	22538612	22538762	18:22538612-22538762	-
chr18	22539164	22539314	18:22539164-22539314	-
chr18	22542592	22542742	18:22542592-22542742	-
chr18	22543892	22544042	18:22543892-22544042	-
chr18	22544752	22544902	18:22544752-22544902	-
chr18	22545192	22545342	18:22545192-22545342	-
chr18	22545512	22545662	18:22545512-22545662	-
chr18	22547092	22547242	18:22547092-22547242	-
chr18	22551672	22551842	18:22551672-22551842	-
chr18	22551892	22552062	18:22551892-22552062	-
chr18	22552332	22552482	18:22552332-22552482	-
chr18	22553172	22553322	18:22553172-22553322	-
chr18	22556892	22557042	18:22556892-22557042	-
chr18	22557232	22557382	18:22557232-22557382	-
chr18	22559072	22559222	18:22559072-22559222	-
chr18	22559432	22559582	18:22559432-22559582	-
chr18	22560112	22560262	18:22560112-22560262	-
chr18	22561152	22561302	18:22561152-22561302	-
chr18	22561432	22561582	18:22561432-22561582	-
chr18	22561952	22562102	18:22561952-22562102	-
chr18	22562312	22562462	18:22562312-22562462	-
chr18	22562692	22562842	18:22562692-22562842	-
chr18	22563192	22563342	18:22563192-22563342	ENSG00000222520,ENSG00000266010
chr18	22564212	22564382	18:22564212-22564382	-
chr18	22567152	22567302	18:22567152-22567302	-
chr18	22580332	22580482	18:22580332-22580482	ENSG00000239490
chr18	22591392	22591542	18:22591392-22591542	ENSG00000239490
chr18	22602552	22602702	18:22602552-22602702	-
chr18	22604452	22604622	18:22604452-22604622	ENSG00000239490
chr18	22604812	22604962	18:22604812-22604962	ENSG00000239490
chr18	22605274	22605424	18:22605274-22605424	-
chr18	22607152	22607302	18:22607152-22607302	-
chr18	22609752	22609902	18:22609752-22609902	-
chr18	22613892	22614042	18:22613892-22614042	-
chr18	22637904	22638062	18:22637904-22638062	ENSG00000206827
chr18	22639152	22639322	18:22639152-22639322	ENSG00000206827
chr18	22639732	22639882	18:22639732-22639882	-
chr18	22642012	22642162	18:22642012-22642162	ENSG00000206827
chr18	22643832	22643982	18:22643832-22643982	ENSG00000206827
chr18	22645632	22645782	18:22645632-22645782	ENSG00000206827
chr18	22650312	22650462	18:22650312-22650462	ENSG00000206827
chr18	22667752	22667922	18:22667752-22667922	-
chr18	22668112	22668282	18:22668112-22668282	ENSG00000206827
chr18	22668593	22668762	18:22668593-22668762	-
chr18	22671052	22671202	18:22671052-22671202	-
chr18	22674412	22674582	18:22674412-22674582	-
chr18	22678552	22678702	18:22678552-22678702	-
chr18	22681980	22682142	18:22681980-22682142	-
chr18	22683212	22683362	18:22683212-22683362	-
chr18	22692146	22692296	18:22692146-22692296	-
chr18	22692472	22692622	18:22692472-22692622	ENSG00000252325
chr18	22695072	22695222	18:22695072-22695222	-
chr18	22702952	22703102	18:22702952-22703102	-
chr18	22704412	22704562	18:22704412-22704562	-
chr18	22705432	22705582	18:22705432-22705582	-
chr18	22709872	22710042	18:22709872-22710042	-
chr18	22710812	22710962	18:22710812-22710962	-
chr18	22711212	22711362	18:22711212-22711362	-
chr18	22723964	22724114	18:22723964-22724114	-
chr18	22728852	22729002	18:22728852-22729002	ENSG00000266850
chr18	22734972	22735122	18:22734972-22735122	ENSG00000266850
chr18	22739223	22739373	18:22739223-22739373	ENSG00000266850
chr18	22766032	22766182	18:22766032-22766182	-
chr18	22795259	22795409	18:22795259-22795409	-
chr18	22799212	22799362	18:22799212-22799362	ENSG00000101773,ENSG00000266850
chr18	22800652	22800802	18:22800652-22800802	ENSG00000101773
chr18	22813755	22813922	18:22813755-22813922	-
chr18	22817992	22818142	18:22817992-22818142	-
chr18	22822152	22822320	18:22822152-22822320	-
chr18	22826732	22826882	18:22826732-22826882	-
chr18	22827352	22827502	18:22827352-22827502	-
chr18	22828292	22828442	18:22828292-22828442	ENSG00000273232
chr18	22831612	22831782	18:22831612-22831782	ENSG00000273232
chr18	22832780	22832930	18:22832780-22832930	-
chr18	22838321	22838471	18:22838321-22838471	-
chr18	22840712	22840862	18:22840712-22840862	-
chr18	22842012	22842162	18:22842012-22842162	-
chr18	22844352	22844502	18:22844352-22844502	ENSG00000273232
chr18	22844752	22844902	18:22844752-22844902	-
chr18	22846232	22846382	18:22846232-22846382	ENSG00000273232
chr18	22847552	22847702	18:22847552-22847702	ENSG00000265939,ENSG00000273232
chr18	22848632	22848782	18:22848632-22848782	ENSG00000284331,ENSG00000265939,ENSG00000273232,ENSG00000101773,ENSG00000265943
chr18	22871912	22872062	18:22871912-22872062	ENSG00000273232
chr18	22872292	22872442	18:22872292-22872442	ENSG00000273232
chr18	22873292	22873442	18:22873292-22873442	ENSG00000273232
chr18	22900972	22901122	18:22900972-22901122	ENSG00000265939,ENSG00000266850
chr18	22912932	22913102	18:22912932-22913102	ENSG00000265939,ENSG00000101773,ENSG00000266850
chr18	22930212	22930362	18:22930212-22930362	ENSG00000284331,ENSG00000101773,ENSG00000265943
chr18	22933210	22933362	18:22933210-22933362	ENSG00000284331,ENSG00000101773,ENSG00000265943
chr18	22933732	22933882	18:22933732-22933882	ENSG00000284331,ENSG00000101773,ENSG00000265943
chr18	22964252	22964402	18:22964252-22964402	ENSG00000101773
chr18	22971172	22971322	18:22971172-22971322	ENSG00000101773
chr18	22978532	22978682	18:22978532-22978682	ENSG00000284331,ENSG00000101773,ENSG00000265943
chr18	22982899	22983049	18:22982899-22983049	-
chr18	22983312	22983462	18:22983312-22983462	ENSG00000284331,ENSG00000101773,ENSG00000265943
chr18	22998452	22998602	18:22998452-22998602	ENSG00000242182
chr18	22998632	22998782	18:22998632-22998782	ENSG00000242182
chr18	22999232	22999382	18:22999232-22999382	ENSG00000223023,ENSG00000242182,ENSG00000101773
chr18	23031607	23031782	18:23031607-23031782	ENSG00000223023
chr18	23032112	23032262	18:23032112-23032262	ENSG00000223023
chr18	23032412	23032582	18:23032412-23032582	ENSG00000223023
chr18	23038812	23038962	18:23038812-23038962	-
chr18	23042242	23042392	18:23042242-23042392	-
chr18	23053872	23054022	18:23053872-23054022	-
chr18	23059032	23059182	18:23059032-23059182	-
chr18	23079191	23079347	18:23079191-23079347	-
chr18	23091451	23091601	18:23091451-23091601	-
chr18	23106671	23106861	18:23106671-23106861	-
chr18	23107151	23107301	18:23107151-23107301	-
chr18	23108611	23108761	18:23108611-23108761	-
chr18	23115811	23115981	18:23115811-23115981	-
chr18	23131831	23131981	18:23131831-23131981	ENSG00000134508
chr18	23135012	23135162	18:23135012-23135162	ENSG00000134508
chr18	23135331	23135501	18:23135331-23135501	ENSG00000134508
chr18	23135902	23136061	18:23135902-23136061	ENSG00000134508
chr18	23136470	23136661	18:23136470-23136661	ENSG00000134508
chr18	23136811	23136961	18:23136811-23136961	-
chr18	23137031	23137181	18:23137031-23137181	ENSG00000134508
chr18	23141131	23141281	18:23141131-23141281	ENSG00000134508
chr18	23141691	23141881	18:23141691-23141881	ENSG00000134508
chr18	23143531	23143681	18:23143531-23143681	ENSG00000134508
chr18	23144132	23144282	18:23144132-23144282	ENSG00000134508
chr18	23154993	23155143	18:23154993-23155143	-
chr18	23155211	23155361	18:23155211-23155361	ENSG00000134508
chr18	23167251	23167421	18:23167251-23167421	-
chr18	23178711	23178861	18:23178711-23178861	-
chr18	23180231	23180381	18:23180231-23180381	ENSG00000134508,ENSG00000223023
chr18	23183471	23183621	18:23183471-23183621	-
chr18	23188191	23188341	18:23188191-23188341	-
chr18	23188491	23188641	18:23188491-23188641	-
chr18	23192431	23192601	18:23192431-23192601	-
chr18	23194311	23194461	18:23194311-23194461	-
chr18	23194951	23195101	18:23194951-23195101	-
chr18	23207231	23207381	18:23207231-23207381	-
chr18	23209071	23209221	18:23209071-23209221	-
chr18	23213161	23213461	18:23213161-23213461	-
chr18	23220504	23220654	18:23220504-23220654	-
chr18	23220731	23220881	18:23220731-23220881	-
chr18	23225611	23225761	18:23225611-23225761	ENSG00000266495,ENSG00000134490,ENSG00000134508
chr18	23226551	23226721	18:23226551-23226721	ENSG00000134490
chr18	23227271	23227421	18:23227271-23227421	ENSG00000134490
chr18	23228171	23228321	18:23228171-23228321	-
chr18	23228591	23228741	18:23228591-23228741	-
chr18	23228851	23229001	18:23228851-23229001	-
chr18	23229591	23229741	18:23229591-23229741	ENSG00000134490
chr18	23230386	23230536	18:23230386-23230536	-
chr18	23230811	23230961	18:23230811-23230961	-
chr18	23231431	23231581	18:23231431-23231581	ENSG00000134490
chr18	23237631	23237781	18:23237631-23237781	-
chr18	23237831	23237981	18:23237831-23237981	-
chr18	23238271	23238421	18:23238271-23238421	-
chr18	23238731	23238881	18:23238731-23238881	-
chr18	23251411	23251561	18:23251411-23251561	ENSG00000266495
chr18	23258351	23258501	18:23258351-23258501	ENSG00000266495
chr18	23258811	23258961	18:23258811-23258961	ENSG00000266495
chr18	23260411	23260581	18:23260411-23260581	ENSG00000266495
chr18	23271391	23271541	18:23271391-23271541	-
chr18	23276511	23276661	18:23276511-23276661	-
chr18	23277511	23277661	18:23277511-23277661	-
chr18	23282151	23282301	18:23282151-23282301	-
chr18	23284171	23284321	18:23284171-23284321	-
chr18	23291991	23292141	18:23291991-23292141	-
chr18	23302553	23302703	18:23302553-23302703	-
chr18	23302851	23303001	18:23302851-23303001	-
chr18	23303271	23303441	18:23303271-23303441	-
chr18	23307651	23307801	18:23307651-23307801	-
chr18	23311851	23312001	18:23311851-23312001	-
chr18	23312251	23312401	18:23312251-23312401	-
chr18	23317131	23317281	18:23317131-23317281	-
chr18	23318111	23318291	18:23318111-23318291	-
chr18	23322111	23322261	18:23322111-23322261	-
chr18	23337945	23338095	18:23337945-23338095	-
chr18	23340791	23340941	18:23340791-23340941	-
chr18	23341512	23341662	18:23341512-23341662	-
chr18	23352251	23352401	18:23352251-23352401	-
chr18	23352571	23352721	18:23352571-23352721	-
chr18	23354751	23354901	18:23354751-23354901	-
chr18	23355060	23355210	18:23355060-23355210	-
chr18	23356991	23357141	18:23356991-23357141	-
chr18	23357251	23357421	18:23357251-23357421	ENSG00000134508
chr18	23358131	23358281	18:23358131-23358281	-
chr18	23358951	23359101	18:23358951-23359101	-
chr18	23365311	23365461	18:23365311-23365461	-
chr18	23365731	23365901	18:23365731-23365901	ENSG00000134490
chr18	23369101	23369251	18:23369101-23369251	-
chr18	23377791	23377941	18:23377791-23377941	ENSG00000134490
chr18	23378491	23378816	18:23378491-23378816	-
chr18	23378911	23379081	18:23378911-23379081	ENSG00000134490
chr18	23380087	23380261	18:23380087-23380261	-
chr18	23380371	23380521	18:23380371-23380521	-
chr18	23380971	23381121	18:23380971-23381121	-
chr18	23401585	23401735	18:23401585-23401735	-
chr18	23406331	23406501	18:23406331-23406501	-
chr18	23406531	23406681	18:23406531-23406681	-
chr18	23408331	23408481	18:23408331-23408481	-
chr18	23411891	23412061	18:23411891-23412061	-
chr18	23416431	23416581	18:23416431-23416581	-
chr18	23423051	23423201	18:23423051-23423201	-
chr18	23433031	23433181	18:23433031-23433181	ENSG00000134490
chr18	23433471	23433621	18:23433471-23433621	ENSG00000134490
chr18	23437451	23437621	18:23437451-23437621	ENSG00000134490
chr18	23437911	23438061	18:23437911-23438061	ENSG00000134490
chr18	23452751	23452916	18:23452751-23452916	ENSG00000199357,ENSG00000101782
chr18	23453111	23453281	18:23453111-23453281	ENSG00000199357,ENSG00000101782,ENSG00000134490
chr18	23453771	23453941	18:23453771-23453941	ENSG00000199357,ENSG00000101782
chr18	23457871	23458021	18:23457871-23458021	ENSG00000199357,ENSG00000101782
chr18	23459247	23459397	18:23459247-23459397	ENSG00000199357,ENSG00000101782
chr18	23462991	23463141	18:23462991-23463141	ENSG00000199357,ENSG00000101782
chr18	23487711	23487881	18:23487711-23487881	ENSG00000283084
chr18	23487991	23488141	18:23487991-23488141	ENSG00000283084
chr18	23488331	23488481	18:23488331-23488481	ENSG00000283084
chr18	23489711	23489881	18:23489711-23489881	ENSG00000141452,ENSG00000283084,ENSG00000101782
chr18	23498931	23499101	18:23498931-23499101	ENSG00000141452
chr18	23499371	23499521	18:23499371-23499521	ENSG00000141452
chr18	23503331	23503501	18:23503331-23503501	ENSG00000141452
chr18	23504078	23504228	18:23504078-23504228	ENSG00000141452
chr18	23505611	23505761	18:23505611-23505761	ENSG00000141452
chr18	23512800	23512950	18:23512800-23512950	-
chr18	23516071	23516221	18:23516071-23516221	-
chr18	23528731	23528881	18:23528731-23528881	ENSG00000141458,ENSG00000141452
chr18	23529751	23529901	18:23529751-23529901	ENSG00000141458,ENSG00000141452
chr18	23532991	23533141	18:23532991-23533141	ENSG00000141458
chr18	23540971	23541121	18:23540971-23541121	-
chr18	23546431	23546581	18:23546431-23546581	-
chr18	23547906	23548056	18:23547906-23548056	-
chr18	23563811	23563961	18:23563811-23563961	-
chr18	23574151	23574321	18:23574151-23574321	ENSG00000199366,ENSG00000141458
chr18	23579351	23579510	18:23579351-23579510	ENSG00000199366,ENSG00000141458
chr18	23581111	23581261	18:23581111-23581261	ENSG00000199366,ENSG00000141458
chr18	23585511	23585661	18:23585511-23585661	ENSG00000199366
chr18	23586411	23586561	18:23586411-23586561	ENSG00000199366,ENSG00000141458,ENSG00000141452
chr18	23586791	23586961	18:23586791-23586961	ENSG00000199366,ENSG00000141458,ENSG00000141452
chr18	23588991	23589141	18:23588991-23589141	ENSG00000199366,ENSG00000141458
chr18	23591151	23591301	18:23591151-23591301	ENSG00000141458
chr18	23593871	23594021	18:23593871-23594021	ENSG00000141458
chr18	23599306	23599456	18:23599306-23599456	-
chr18	23599891	23600041	18:23599891-23600041	-
chr18	23609791	23609941	18:23609791-23609941	-
chr18	23618891	23619041	18:23618891-23619041	ENSG00000154065
chr18	23619411	23619561	18:23619411-23619561	-
chr18	23619691	23619841	18:23619691-23619841	ENSG00000154065
chr18	23622351	23622501	18:23622351-23622501	ENSG00000154065
chr18	23626411	23626561	18:23626411-23626561	-
chr18	23626711	23626861	18:23626711-23626861	-
chr18	23627451	23627621	18:23627451-23627621	ENSG00000154065
chr18	23634791	23634941	18:23634791-23634941	-
chr18	23635345	23635495	18:23635345-23635495	-
chr18	23642090	23642240	18:23642090-23642240	-
chr18	23651371	23651521	18:23651371-23651521	ENSG00000267752,ENSG00000154065
chr18	23658411	23658561	18:23658411-23658561	ENSG00000154065
chr18	23660151	23660301	18:23660151-23660301	ENSG00000154065
chr18	23662411	23662561	18:23662411-23662561	ENSG00000154065
chr18	23662867	23663017	18:23662867-23663017	-
chr18	23663031	23663181	18:23663031-23663181	ENSG00000154065
chr18	23663471	23663621	18:23663471-23663621	ENSG00000154065
chr18	23664836	23664986	18:23664836-23664986	ENSG00000154065
chr18	23668851	23669001	18:23668851-23669001	ENSG00000267752,ENSG00000154065
chr18	23669951	23670101	18:23669951-23670101	ENSG00000267752
chr18	23671692	23671842	18:23671692-23671842	ENSG00000267752
chr18	23682637	23682787	18:23682637-23682787	-
chr18	23683771	23683921	18:23683771-23683921	ENSG00000053747
chr18	23684571	23684721	18:23684571-23684721	ENSG00000053747,ENSG00000267752
chr18	23684971	23685121	18:23684971-23685121	ENSG00000053747
chr18	23689371	23689521	18:23689371-23689521	-
chr18	23695451	23695621	18:23695451-23695621	-
chr18	23696011	23696161	18:23696011-23696161	-
chr18	23703171	23703321	18:23703171-23703321	-
chr18	23704069	23704219	18:23704069-23704219	-
chr18	23704940	23705090	18:23704940-23705090	-
chr18	23710371	23710521	18:23710371-23710521	ENSG00000267301
chr18	23716651	23716801	18:23716651-23716801	ENSG00000267301
chr18	23717851	23718001	18:23717851-23718001	ENSG00000267301
chr18	23718311	23718461	18:23718311-23718461	ENSG00000267301
chr18	23719731	23719881	18:23719731-23719881	ENSG00000265750,ENSG00000267301,ENSG00000267752
chr18	23722251	23722401	18:23722251-23722401	-
chr18	23722791	23722941	18:23722791-23722941	-
chr18	23723211	23723361	18:23723211-23723361	-
chr18	23735231	23735398	18:23735231-23735398	-
chr18	23740087	23740237	18:23740087-23740237	-
chr18	23740571	23740721	18:23740571-23740721	-
chr18	23752911	23753061	18:23752911-23753061	-
chr18	23766071	23766221	18:23766071-23766221	-
chr18	23770891	23771041	18:23770891-23771041	-
chr18	23780031	23780181	18:23780031-23780181	-
chr18	23785031	23785181	18:23785031-23785181	-
chr18	23799980	23800130	18:23799980-23800130	-
chr18	23806011	23806161	18:23806011-23806161	-
chr18	23809571	23809721	18:23809571-23809721	-
chr18	23812631	23812781	18:23812631-23812781	-
chr18	23822711	23822887	18:23822711-23822887	-
chr18	23824851	23825001	18:23824851-23825001	-
chr18	23825611	23825761	18:23825611-23825761	-
chr18	23826171	23826321	18:23826171-23826321	ENSG00000053747
chr18	23826991	23827141	18:23826991-23827141	-
chr18	23828571	23828721	18:23828571-23828721	ENSG00000053747
chr18	23835291	23835441	18:23835291-23835441	-
chr18	23835671	23835837	18:23835671-23835837	ENSG00000053747
chr18	23837711	23837881	18:23837711-23837881	ENSG00000053747
chr18	23838311	23838461	18:23838311-23838461	-
chr18	23839131	23839281	18:23839131-23839281	-
chr18	23845071	23845221	18:23845071-23845221	-
chr18	23856931	23857081	18:23856931-23857081	-
chr18	23857931	23858081	18:23857931-23858081	-
chr18	23862191	23862341	18:23862191-23862341	-
chr18	23871630	23871780	18:23871630-23871780	-
chr18	23883673	23883823	18:23883673-23883823	-
chr18	23884451	23884601	18:23884451-23884601	-
chr18	23885971	23886121	18:23885971-23886121	ENSG00000053747
chr18	23887611	23887765	18:23887611-23887765	-
chr18	23890738	23890901	18:23890738-23890901	ENSG00000053747
chr18	23901071	23901241	18:23901071-23901241	ENSG00000053747
chr18	23903982	23904132	18:23903982-23904132	-
chr18	23912491	23912641	18:23912491-23912641	-
chr18	23916411	23916561	18:23916411-23916561	-
chr18	23918551	23918706	18:23918551-23918706	-
chr18	23924931	23925092	18:23924931-23925092	ENSG00000053747
chr18	23928491	23928641	18:23928491-23928641	ENSG00000053747
chr18	23929291	23929441	18:23929291-23929441	-
chr18	23932571	23932721	18:23932571-23932721	ENSG00000053747
chr18	23933491	23933641	18:23933491-23933641	ENSG00000053747
chr18	23934070	23934220	18:23934070-23934220	-
chr18	23944371	23944541	18:23944371-23944541	ENSG00000053747
chr18	23958151	23958321	18:23958151-23958321	-
chr18	23959491	23959641	18:23959491-23959641	-
chr18	23963551	23963701	18:23963551-23963701	-
chr18	23978171	23978321	18:23978171-23978321	ENSG00000265752
chr18	23978631	23978781	18:23978631-23978781	ENSG00000265752
chr18	23982531	23982701	18:23982531-23982701	ENSG00000265752
chr18	23990251	23990401	18:23990251-23990401	-
chr18	23990571	23990721	18:23990571-23990721	ENSG00000168234
chr18	23992225	23992375	18:23992225-23992375	-
chr18	23992631	23992781	18:23992631-23992781	ENSG00000168234
chr18	23994551	23994721	18:23994551-23994721	ENSG00000265752,ENSG00000168234,ENSG00000264745
chr18	23997431	23997581	18:23997431-23997581	-
chr18	23998911	23999061	18:23998911-23999061	-
chr18	24002611	24002761	18:24002611-24002761	-
chr18	24014271	24014441	18:24014271-24014441	ENSG00000168234,ENSG00000264745
chr18	24014611	24014781	18:24014611-24014781	ENSG00000168234,ENSG00000264745
chr18	24015491	24015641	18:24015491-24015641	ENSG00000168234,ENSG00000264745
chr18	24016212	24016362	18:24016212-24016362	ENSG00000264745
chr18	24016771	24016921	18:24016771-24016921	ENSG00000264745
chr18	24022271	24022441	18:24022271-24022441	ENSG00000264745
chr18	24027291	24027441	18:24027291-24027441	ENSG00000168234,ENSG00000264745,ENSG00000265204,ENSG00000264924,ENSG00000206863,ENSG00000265750
chr18	24051231	24051381	18:24051231-24051381	-
chr18	24051531	24051681	18:24051531-24051681	-
chr18	24055911	24056061	18:24055911-24056061	-
chr18	24060771	24060921	18:24060771-24060921	-
chr18	24063231	24063381	18:24063231-24063381	-
chr18	24069348	24069498	18:24069348-24069498	-
chr18	24075871	24076021	18:24075871-24076021	-
chr18	24076311	24076461	18:24076311-24076461	ENSG00000168234,ENSG00000264745,ENSG00000265204,ENSG00000264924,ENSG00000206863,ENSG00000279332,ENSG00000154040,ENSG00000265750,ENSG00000199874,ENSG00000134489
chr18	24089231	24089381	18:24089231-24089381	ENSG00000265204
chr18	24094671	24094821	18:24094671-24094821	ENSG00000265204
chr18	24103691	24103841	18:24103691-24103841	ENSG00000265204
chr18	24119091	24119261	18:24119091-24119261	ENSG00000168234,ENSG00000264924,ENSG00000206863
chr18	24126311	24126461	18:24126311-24126461	ENSG00000264924,ENSG00000206863
chr18	24128811	24128961	18:24128811-24128961	ENSG00000264924,ENSG00000206863
chr18	24136924	24137074	18:24136924-24137074	ENSG00000279332,ENSG00000154040
chr18	24138931	24139081	18:24138931-24139081	ENSG00000279332,ENSG00000154040,ENSG00000265750
chr18	24139311	24139461	18:24139311-24139461	ENSG00000279332,ENSG00000154040
chr18	24176871	24177021	18:24176871-24177021	ENSG00000265750,ENSG00000199874,ENSG00000273524
chr18	24181451	24181601	18:24181451-24181601	ENSG00000265750,ENSG00000199874,ENSG00000273524
chr18	24181931	24182081	18:24181931-24182081	ENSG00000199874,ENSG00000273524
chr18	24182311	24182461	18:24182311-24182461	ENSG00000199874,ENSG00000273524
chr18	24185951	24186101	18:24185951-24186101	ENSG00000265750,ENSG00000199874,ENSG00000273524
chr18	24189071	24189237	18:24189071-24189237	ENSG00000273524
chr18	24211764	24211914	18:24211764-24211914	ENSG00000206766
chr18	24213031	24213181	18:24213031-24213181	ENSG00000265750,ENSG00000206766
chr18	24215591	24215741	18:24215591-24215741	ENSG00000206766
chr18	24216855	24217005	18:24216855-24217005	ENSG00000206766
chr18	24232231	24232381	18:24232231-24232381	-
chr18	24234471	24234621	18:24234471-24234621	-
chr18	24262211	24262361	18:24262211-24262361	-
chr18	24269791	24269941	18:24269791-24269941	ENSG00000141447
chr18	24270511	24270661	18:24270511-24270661	-
chr18	24271111	24271261	18:24271111-24271261	ENSG00000141447
chr18	24271611	24271781	18:24271611-24271781	ENSG00000141447
chr18	24272111	24272301	18:24272111-24272301	ENSG00000141447
chr18	24300471	24300621	18:24300471-24300621	-
chr18	24315271	24315421	18:24315271-24315421	ENSG00000212051
chr18	24321223	24321373	18:24321223-24321373	ENSG00000212051
chr18	24322671	24322841	18:24322671-24322841	ENSG00000212051
chr18	24341480	24341630	18:24341480-24341630	-
chr18	24342522	24342672	18:24342522-24342672	-
chr18	24346351	24346518	18:24346351-24346518	-
chr18	24359851	24360001	18:24359851-24360001	ENSG00000264365,ENSG00000264695,ENSG00000134489,ENSG00000265094
chr18	24386132	24386282	18:24386132-24386282	-
chr18	24389051	24389241	18:24389051-24389241	ENSG00000141447,ENSG00000264365,ENSG00000134489,ENSG00000265094
chr18	24395151	24395301	18:24395151-24395301	ENSG00000141447,ENSG00000273321
chr18	24396371	24396521	18:24396371-24396521	ENSG00000141447,ENSG00000273321
chr18	24397171	24397321	18:24397171-24397321	ENSG00000141447,ENSG00000273321,ENSG00000265094,ENSG00000199636,ENSG00000154059
chr18	24397871	24398041	18:24397871-24398041	ENSG00000141447,ENSG00000264365,ENSG00000273321,ENSG00000134489,ENSG00000265094,ENSG00000199636,ENSG00000154059
chr18	24398711	24398861	18:24398711-24398861	ENSG00000141447,ENSG00000273321
chr18	24413271	24413421	18:24413271-24413421	ENSG00000265094
chr18	24414531	24414681	18:24414531-24414681	-
chr18	24421856	24422006	18:24421856-24422006	ENSG00000199636,ENSG00000154059
chr18	24426571	24426721	18:24426571-24426721	ENSG00000134489,ENSG00000265094,ENSG00000199636,ENSG00000154059
chr18	24426951	24427161	18:24426951-24427161	ENSG00000265094,ENSG00000199636,ENSG00000154059
chr18	24427671	24427821	18:24427671-24427821	ENSG00000265094,ENSG00000199636,ENSG00000154059
chr18	24447271	24447421	18:24447271-24447421	ENSG00000134489,ENSG00000265094,ENSG00000154059
chr18	24454228	24454378	18:24454228-24454378	ENSG00000134489,ENSG00000154059
chr18	24472293	24472443	18:24472293-24472443	ENSG00000134489
chr18	24487791	24487941	18:24487791-24487941	ENSG00000264365,ENSG00000264695,ENSG00000134489,ENSG00000265094
chr18	24488991	24489141	18:24488991-24489141	ENSG00000264365,ENSG00000264695,ENSG00000134489
chr18	24490678	24490828	18:24490678-24490828	ENSG00000264695
chr18	24497171	24497341	18:24497171-24497341	ENSG00000266181,ENSG00000287611
chr18	24499931	24500081	18:24499931-24500081	ENSG00000266181,ENSG00000287611
chr18	24514511	24514661	18:24514511-24514661	ENSG00000266181,ENSG00000287611
chr18	24530731	24530881	18:24530731-24530881	ENSG00000265485,ENSG00000266181,ENSG00000266489
chr18	24535991	24536141	18:24535991-24536141	ENSG00000265485,ENSG00000266181,ENSG00000266489
chr18	24536451	24536601	18:24536451-24536601	ENSG00000265485,ENSG00000266181,ENSG00000266489
chr18	24538181	24538561	18:24538181-24538561	ENSG00000266489
chr18	24540352	24540502	18:24540352-24540502	ENSG00000266489
chr18	24544191	24544341	18:24544191-24544341	ENSG00000266181,ENSG00000266489
chr18	24567331	24567481	18:24567331-24567481	-
chr18	24570771	24570921	18:24570771-24570921	-
chr18	24600171	24600321	18:24600171-24600321	ENSG00000266573,ENSG00000265485
chr18	24628491	24628641	18:24628491-24628641	ENSG00000265485
chr18	24659911	24660061	18:24659911-24660061	ENSG00000265485
chr18	24660471	24660621	18:24660471-24660621	ENSG00000265485
chr18	24660911	24661061	18:24660911-24661061	ENSG00000265485
chr18	24677137	24677301	18:24677137-24677301	ENSG00000266809,ENSG00000266520,ENSG00000265485
chr18	24685391	24685541	18:24685391-24685541	ENSG00000266809,ENSG00000266520
chr18	24725993	24726143	18:24725993-24726143	ENSG00000266573
chr18	24726519	24726669	18:24726519-24726669	-
chr18	24726791	24726941	18:24726791-24726941	ENSG00000266573,ENSG00000266809,ENSG00000266520
chr18	24734197	24734347	18:24734197-24734347	ENSG00000266573
chr18	24742451	24742601	18:24742451-24742601	-
chr18	24762551	24762701	18:24762551-24762701	-
chr18	24763911	24764061	18:24763911-24764061	-
chr18	24764471	24764621	18:24764471-24764621	-
chr18	24764971	24765121	18:24764971-24765121	-
chr18	24766491	24766641	18:24766491-24766641	-
chr18	24792331	24792481	18:24792331-24792481	-
chr18	24812001	24812221	18:24812001-24812221	-
chr18	24814920	24815070	18:24814920-24815070	-
chr18	24827602	24827752	18:24827602-24827752	-
chr18	24837238	24837388	18:24837238-24837388	-
chr18	24878431	24878581	18:24878431-24878581	-
chr18	24879291	24879441	18:24879291-24879441	-
chr18	24880751	24880901	18:24880751-24880901	-
chr18	24895031	24895221	18:24895031-24895221	-
chr18	24915639	24915789	18:24915639-24915789	-
chr18	24947648	24947798	18:24947648-24947798	-
chr18	24954491	24954641	18:24954491-24954641	-
chr18	24964331	24964481	18:24964331-24964481	-
chr18	24964648	24964798	18:24964648-24964798	-
chr18	24974511	24974661	18:24974511-24974661	-
chr18	24976633	24976783	18:24976633-24976783	ENSG00000264345
chr18	24986991	24987141	18:24986991-24987141	ENSG00000264345
chr18	24987331	24987481	18:24987331-24987481	ENSG00000264345
chr18	24995191	24995341	18:24995191-24995341	ENSG00000264345
chr18	24995871	24996041	18:24995871-24996041	ENSG00000264345,ENSG00000229248
chr18	25005611	25005761	18:25005611-25005761	ENSG00000264345,ENSG00000229248
chr18	25006031	25006181	18:25006031-25006181	ENSG00000229248
chr18	25010571	25010721	18:25010571-25010721	ENSG00000229248
chr18	25052729	25052879	18:25052729-25052879	ENSG00000265552
chr18	25053651	25053801	18:25053651-25053801	ENSG00000265552
chr18	25055191	25055341	18:25055191-25055341	ENSG00000265552
chr18	25066671	25066821	18:25066671-25066821	ENSG00000265552
chr18	25067431	25067601	18:25067431-25067601	ENSG00000265552
chr18	25067751	25067921	18:25067751-25067921	ENSG00000265552
chr18	25075911	25076061	18:25075911-25076061	-
chr18	25097811	25097961	18:25097811-25097961	-
chr18	25099951	25100115	18:25099951-25100115	-
chr18	25125791	25125961	18:25125791-25125961	-
chr18	25126871	25127021	18:25126871-25127021	-
chr18	25134991	25135141	18:25134991-25135141	-
chr18	25136551	25136701	18:25136551-25136701	-
chr18	25137131	25137281	18:25137131-25137281	-
chr18	25140491	25140641	18:25140491-25140641	-
chr18	25140731	25140881	18:25140731-25140881	-
chr18	25141911	25142061	18:25141911-25142061	-
chr18	25144951	25145101	18:25144951-25145101	ENSG00000279439,ENSG00000285595
chr18	25164471	25164621	18:25164471-25164621	-
chr18	25164971	25165121	18:25164971-25165121	-
chr18	25165551	25165701	18:25165551-25165701	-
chr18	25166231	25166381	18:25166231-25166381	-
chr18	25169811	25169961	18:25169811-25169961	-
chr18	25171511	25171661	18:25171511-25171661	-
chr18	25200975	25201125	18:25200975-25201125	ENSG00000279439,ENSG00000285595
chr18	25224011	25224161	18:25224011-25224161	ENSG00000279439
chr18	25224311	25224463	18:25224311-25224463	ENSG00000279439,ENSG00000285595,ENSG00000198795
chr18	25229231	25229401	18:25229231-25229401	ENSG00000279439,ENSG00000285595,ENSG00000198795
chr18	25230091	25230241	18:25230091-25230241	-
chr18	25230991	25231141	18:25230991-25231141	ENSG00000279439,ENSG00000285595,ENSG00000198795
chr18	25233791	25234001	18:25233791-25234001	ENSG00000279439,ENSG00000285595,ENSG00000198795
chr18	25237711	25237861	18:25237711-25237861	-
chr18	25239286	25239436	18:25239286-25239436	-
chr18	25239641	25239801	18:25239641-25239801	-
chr18	25247831	25247981	18:25247831-25247981	-
chr18	25248894	25249044	18:25248894-25249044	-
chr18	25250247	25250397	18:25250247-25250397	-
chr18	25250491	25250641	18:25250491-25250641	-
chr18	25250731	25250881	18:25250731-25250881	-
chr18	25251231	25251381	18:25251231-25251381	-
chr18	25253010	25253160	18:25253010-25253160	-
chr18	25253251	25253401	18:25253251-25253401	-
chr18	25253911	25254061	18:25253911-25254061	-
chr18	25262971	25263121	18:25262971-25263121	-
chr18	25278531	25278681	18:25278531-25278681	-
chr18	25279271	25279421	18:25279271-25279421	-
chr18	25283911	25284061	18:25283911-25284061	-
chr18	25284391	25284553	18:25284391-25284553	-
chr18	25284991	25285141	18:25284991-25285141	-
chr18	25289091	25289261	18:25289091-25289261	ENSG00000264434,ENSG00000279439,ENSG00000285595
chr18	25298951	25299161	18:25298951-25299161	ENSG00000264434,ENSG00000198795
chr18	25299531	25299681	18:25299531-25299681	ENSG00000264434
chr18	25305691	25305843	18:25305691-25305843	ENSG00000264434
chr18	25306811	25306961	18:25306811-25306961	ENSG00000264434
chr18	25310051	25310221	18:25310051-25310221	-
chr18	25326331	25326481	18:25326331-25326481	-
chr18	25326771	25326921	18:25326771-25326921	ENSG00000198795
chr18	25327611	25327761	18:25327611-25327761	-
chr18	25327859	25328009	18:25327859-25328009	-
chr18	25328251	25328401	18:25328251-25328401	-
chr18	25329891	25330041	18:25329891-25330041	-
chr18	25331051	25331201	18:25331051-25331201	-
chr18	25331611	25331761	18:25331611-25331761	-
chr18	25332131	25332281	18:25332131-25332281	-
chr18	25345191	25345341	18:25345191-25345341	-
chr18	25345511	25345661	18:25345511-25345661	ENSG00000198795
chr18	25349391	25349561	18:25349391-25349561	ENSG00000198795
chr18	25349971	25350121	18:25349971-25350121	-
chr18	25350611	25350881	18:25350611-25350881	ENSG00000198795
chr18	25350991	25351161	18:25350991-25351161	ENSG00000198795
chr18	25351571	25351721	18:25351571-25351721	-
chr18	25352091	25352281	18:25352091-25352281	ENSG00000198795
chr18	25352431	25352581	18:25352431-25352581	ENSG00000198795
chr18	25399612	25399762	18:25399612-25399762	-
chr18	25453987	25454201	18:25453987-25454201	-
chr18	25464296	25464446	18:25464296-25464446	-
chr18	25467231	25467381	18:25467231-25467381	-
chr18	25467837	25467987	18:25467837-25467987	-
chr18	25503751	25503901	18:25503751-25503901	-
chr18	25533400	25533550	18:25533400-25533550	-
chr18	25562071	25562261	18:25562071-25562261	-
chr18	25594451	25594601	18:25594451-25594601	-
chr18	25630791	25630941	18:25630791-25630941	-
chr18	25647091	25647241	18:25647091-25647241	-
chr18	25648819	25648969	18:25648819-25648969	-
chr18	25648991	25649141	18:25648991-25649141	-
chr18	25649751	25649901	18:25649751-25649901	-
chr18	25650251	25650401	18:25650251-25650401	-
chr18	25650631	25650801	18:25650631-25650801	-
chr18	25662035	25662185	18:25662035-25662185	-
chr18	25669911	25670061	18:25669911-25670061	-
chr18	25737741	25737901	18:25737741-25737901	-
chr18	25759231	25759381	18:25759231-25759381	-
chr18	25786891	25787041	18:25786891-25787041	ENSG00000242216
chr18	25805391	25805561	18:25805391-25805561	ENSG00000242216
chr18	25827401	25827551	18:25827401-25827551	ENSG00000242216
chr18	25827881	25828031	18:25827881-25828031	ENSG00000242216
chr18	25828431	25828581	18:25828431-25828581	ENSG00000242216
chr18	25830911	25831061	18:25830911-25831061	ENSG00000242216
chr18	25831311	25831461	18:25831311-25831461	-
chr18	25832111	25832261	18:25832111-25832261	ENSG00000242216
chr18	25863331	25863481	18:25863331-25863481	-
chr18	25875635	25875935	18:25875635-25875935	-
chr18	25896291	25896441	18:25896291-25896441	-
chr18	25918171	25918321	18:25918171-25918321	-
chr18	25918511	25918661	18:25918511-25918661	-
chr18	25921691	25921924	18:25921691-25921924	-
chr18	25954107	25954257	18:25954107-25954257	ENSG00000264193
chr18	25976702	25976852	18:25976702-25976852	-
chr18	25996511	25996661	18:25996511-25996661	-
chr18	26002591	26002761	18:26002591-26002761	-
chr18	26003471	26003641	18:26003471-26003641	-
chr18	26052585	26052735	18:26052585-26052735	-
chr18	26056391	26056580	18:26056391-26056580	-
chr18	26073871	26074021	18:26073871-26074021	-
chr18	26082619	26082769	18:26082619-26082769	-
chr18	26088631	26088781	18:26088631-26088781	ENSG00000141380
chr18	26089311	26089461	18:26089311-26089461	ENSG00000141380
chr18	26089711	26089861	18:26089711-26089861	ENSG00000141380
chr18	26090133	26090283	18:26090133-26090283	-
chr18	26090571	26090721	18:26090571-26090721	ENSG00000243925,ENSG00000141380
chr18	26090831	26090981	18:26090831-26090981	ENSG00000266227,ENSG00000188985,ENSG00000154611,ENSG00000243925,ENSG00000141380
chr18	26091331	26091481	18:26091331-26091481	-
chr18	26119371	26119521	18:26119371-26119521	ENSG00000154611
chr18	26121591	26121741	18:26121591-26121741	ENSG00000266227,ENSG00000188985,ENSG00000154611
chr18	26133751	26133901	18:26133751-26133901	ENSG00000154611
chr18	26159471	26159621	18:26159471-26159621	ENSG00000188985,ENSG00000154611
chr18	26185388	26185538	18:26185388-26185538	ENSG00000266227,ENSG00000188985
chr18	26224371	26224521	18:26224371-26224521	ENSG00000141384
chr18	26226251	26226401	18:26226251-26226401	ENSG00000266237,ENSG00000263829,ENSG00000141384,ENSG00000266227,ENSG00000188985,ENSG00000141380
chr18	26227251	26227401	18:26227251-26227401	ENSG00000141384,ENSG00000266227
chr18	26227751	26227901	18:26227751-26227901	ENSG00000141384
chr18	26228971	26229121	18:26228971-26229121	ENSG00000141384
chr18	26254931	26255081	18:26254931-26255081	ENSG00000266237,ENSG00000263829
chr18	26255991	26256141	18:26255991-26256141	ENSG00000266237,ENSG00000263829
chr18	26256269	26256419	18:26256269-26256419	ENSG00000266237,ENSG00000263829
chr18	26297331	26297481	18:26297331-26297481	ENSG00000266237
chr18	26301791	26301961	18:26301791-26301961	ENSG00000266237
chr18	26304265	26304415	18:26304265-26304415	-
chr18	26307311	26307461	18:26307311-26307461	ENSG00000207160,ENSG00000264911,ENSG00000266237,ENSG00000266227,ENSG00000188985
chr18	26309391	26309561	18:26309391-26309561	ENSG00000207160,ENSG00000264911,ENSG00000266237,ENSG00000266227,ENSG00000188985
chr18	26323011	26323161	18:26323011-26323161	-
chr18	26335311	26335461	18:26335311-26335461	ENSG00000264911
chr18	26337171	26337361	18:26337171-26337361	ENSG00000264911
chr18	26354531	26354681	18:26354531-26354681	ENSG00000207160,ENSG00000264911
chr18	26383831	26384001	18:26383831-26384001	ENSG00000275900,ENSG00000263677,ENSG00000207160,ENSG00000264911
chr18	26386091	26386261	18:26386091-26386261	ENSG00000275900,ENSG00000263677,ENSG00000263846,ENSG00000276221,ENSG00000207160,ENSG00000264911
chr18	26386551	26386721	18:26386551-26386721	ENSG00000207160
chr18	26387491	26387641	18:26387491-26387641	ENSG00000207160
chr18	26403586	26403736	18:26403586-26403736	-
chr18	26405507	26405661	18:26405507-26405661	-
chr18	26407850	26408000	18:26407850-26408000	-
chr18	26415011	26415161	18:26415011-26415161	ENSG00000263862
chr18	26429671	26429821	18:26429671-26429821	ENSG00000263862
chr18	26436271	26436421	18:26436271-26436421	ENSG00000263862
chr18	26441411	26441561	18:26441411-26441561	-
chr18	26441891	26442041	18:26441891-26442041	-
chr18	26442269	26442421	18:26442269-26442421	-
chr18	26456231	26456381	18:26456231-26456381	-
chr18	26458751	26458901	18:26458751-26458901	-
chr18	26460797	26461001	18:26460797-26461001	ENSG00000134504
chr18	26473831	26474001	18:26473831-26474001	ENSG00000134504
chr18	26479871	26480021	18:26479871-26480021	ENSG00000134504
chr18	26480891	26481061	18:26480891-26481061	ENSG00000275900,ENSG00000265369,ENSG00000263677,ENSG00000263846,ENSG00000276221,ENSG00000134504,ENSG00000207160,ENSG00000266237,ENSG00000188985
chr18	26481554	26481704	18:26481554-26481704	-
chr18	26487577	26487727	18:26487577-26487727	-
chr18	26489951	26490101	18:26489951-26490101	-
chr18	26493131	26493281	18:26493131-26493281	-
chr18	26497871	26498041	18:26497871-26498041	-
chr18	26510491	26510641	18:26510491-26510641	-
chr18	26513791	26513941	18:26513791-26513941	-
chr18	26516711	26516861	18:26516711-26516861	-
chr18	26517051	26517201	18:26517051-26517201	-
chr18	26526731	26526881	18:26526731-26526881	-
chr18	26540171	26540321	18:26540171-26540321	ENSG00000277534,ENSG00000134504
chr18	26544682	26544832	18:26544682-26544832	ENSG00000277534
chr18	26545811	26545961	18:26545811-26545961	ENSG00000277534
chr18	26546251	26546401	18:26546251-26546401	ENSG00000277534
chr18	26547871	26548021	18:26547871-26548021	ENSG00000277534,ENSG00000134504
chr18	26548531	26548681	18:26548531-26548681	ENSG00000276221,ENSG00000277534,ENSG00000134504
chr18	26549291	26549441	18:26549291-26549441	ENSG00000277534,ENSG00000134504
chr18	26549691	26549881	18:26549691-26549881	ENSG00000277534,ENSG00000134504
chr18	26550131	26550281	18:26550131-26550281	ENSG00000277534
chr18	26551151	26551301	18:26551151-26551301	ENSG00000277534
chr18	26556711	26556861	18:26556711-26556861	-
chr18	26565651	26565801	18:26565651-26565801	ENSG00000276221
chr18	26575271	26575441	18:26575271-26575441	ENSG00000263846,ENSG00000276221,ENSG00000275805
chr18	26580031	26580181	18:26580031-26580181	ENSG00000263846,ENSG00000276221,ENSG00000275805
chr18	26580491	26580641	18:26580491-26580641	ENSG00000263846,ENSG00000276221,ENSG00000275805
chr18	26617291	26617441	18:26617291-26617441	ENSG00000263846,ENSG00000276221
chr18	26621551	26621715	18:26621551-26621715	-
chr18	26649831	26649981	18:26649831-26649981	ENSG00000275900,ENSG00000265369,ENSG00000263677,ENSG00000260372,ENSG00000263846,ENSG00000276221,ENSG00000134504
chr18	26655351	26655501	18:26655351-26655501	ENSG00000260372
chr18	26656151	26656301	18:26656151-26656301	ENSG00000260372
chr18	26657011	26657181	18:26657011-26657181	ENSG00000275900,ENSG00000265369,ENSG00000263677,ENSG00000260372
chr18	26657391	26657541	18:26657391-26657541	ENSG00000260372
chr18	26711951	26712101	18:26711951-26712101	ENSG00000265369
chr18	26741151	26741301	18:26741151-26741301	ENSG00000265369
chr18	26745744	26746044	18:26745744-26746044	-
chr18	26746631	26746781	18:26746631-26746781	ENSG00000275900,ENSG00000265369,ENSG00000263677
chr18	26752511	26752661	18:26752511-26752661	ENSG00000265369
chr18	26752811	26752961	18:26752811-26752961	-
chr18	26777451	26777641	18:26777451-26777641	ENSG00000266184,ENSG00000263382,ENSG00000265369
chr18	26777851	26778021	18:26777851-26778021	ENSG00000266184,ENSG00000263382,ENSG00000265369
chr18	26791751	26791921	18:26791751-26791921	ENSG00000266549,ENSG00000171885,ENSG00000266184,ENSG00000263382,ENSG00000275900,ENSG00000265369,ENSG00000263677
chr18	26792048	26792198	18:26792048-26792198	-
chr18	26792811	26792961	18:26792811-26792961	ENSG00000265374,ENSG00000266549,ENSG00000171885,ENSG00000266184,ENSG00000263382,ENSG00000275900,ENSG00000265369,ENSG00000263677,ENSG00000260372
chr18	26806413	26806563	18:26806413-26806563	ENSG00000263382
chr18	26813139	26813321	18:26813139-26813321	ENSG00000266184,ENSG00000263382
chr18	26869100	26869250	18:26869100-26869250	ENSG00000171885,ENSG00000260372
chr18	26869272	26869422	18:26869272-26869422	ENSG00000171885,ENSG00000260372
chr18	26919751	26919901	18:26919751-26919901	-
chr18	26963411	26963561	18:26963411-26963561	ENSG00000266549
chr18	26967098	26967248	18:26967098-26967248	ENSG00000266549
chr18	27004551	27004721	18:27004551-27004721	-
chr18	27005751	27005901	18:27005751-27005901	-
chr18	27018011	27018161	18:27018011-27018161	-
chr18	27049425	27049575	18:27049425-27049575	-
chr18	27183580	27183730	18:27183580-27183730	ENSG00000154080
chr18	27319479	27319629	18:27319479-27319629	ENSG00000264790
chr18	27332065	27332215	18:27332065-27332215	ENSG00000264790
chr18	27364031	27364181	18:27364031-27364181	ENSG00000263611,ENSG00000244329,ENSG00000264790
chr18	27377296	27377596	18:27377296-27377596	ENSG00000263611
chr18	27378511	27378661	18:27378511-27378661	ENSG00000263611
chr18	27412011	27412161	18:27412011-27412161	ENSG00000265097
chr18	27413951	27414101	18:27413951-27414101	ENSG00000286465,ENSG00000263405,ENSG00000265097,ENSG00000263611,ENSG00000244329,ENSG00000264790
chr18	27420242	27420392	18:27420242-27420392	ENSG00000265097
chr18	27455922	27456072	18:27455922-27456072	ENSG00000286465,ENSG00000263405
chr18	27599331	27599481	18:27599331-27599481	ENSG00000264151
chr18	27604691	27604841	18:27604691-27604841	ENSG00000264151
chr18	27605351	27605501	18:27605351-27605501	ENSG00000264790,ENSG00000264151,ENSG00000265374
chr18	27609322	27609472	18:27609322-27609472	-
chr18	27635775	27635925	18:27635775-27635925	-
chr18	27646071	27646221	18:27646071-27646221	-
chr18	27652491	27652641	18:27652491-27652641	-
chr18	27685951	27686101	18:27685951-27686101	-
chr18	27695630	27695780	18:27695630-27695780	-
chr18	27707331	27707481	18:27707331-27707481	-
chr18	27713151	27713301	18:27713151-27713301	-
chr18	27713831	27713981	18:27713831-27713981	ENSG00000286426,ENSG00000286465,ENSG00000263405,ENSG00000264790,ENSG00000265374,ENSG00000266549,ENSG00000266184
chr18	27714731	27714881	18:27714731-27714881	-
chr18	27723296	27723446	18:27723296-27723446	-
chr18	27750131	27750301	18:27750131-27750301	-
chr18	27758891	27759041	18:27758891-27759041	-
chr18	27763471	27763621	18:27763471-27763621	-
chr18	27764083	27764233	18:27764083-27764233	-
chr18	27778551	27778701	18:27778551-27778701	ENSG00000286426
chr18	27780185	27780335	18:27780185-27780335	ENSG00000286426
chr18	27787657	27787807	18:27787657-27787807	ENSG00000286426
chr18	27794351	27794501	18:27794351-27794501	ENSG00000286426
chr18	27808803	27808953	18:27808803-27808953	-
chr18	27838313	27838463	18:27838313-27838463	-
chr18	27839271	27839421	18:27839271-27839421	-
chr18	27843331	27843481	18:27843331-27843481	-
chr18	27843911	27844081	18:27843911-27844081	-
chr18	27844515	27844665	18:27844515-27844665	-
chr18	27860851	27861001	18:27860851-27861001	-
chr18	27888067	27888367	18:27888067-27888367	-
chr18	27894790	27894940	18:27894790-27894940	-
chr18	27921737	27921887	18:27921737-27921887	-
chr18	27922131	27922281	18:27922131-27922281	-
chr18	27942791	27942941	18:27942791-27942941	ENSG00000227279
chr18	27949083	27949281	18:27949083-27949281	ENSG00000227279
chr18	27952882	27953032	18:27952882-27953032	ENSG00000227279
chr18	27954311	27954501	18:27954311-27954501	ENSG00000227279
chr18	27964871	27965021	18:27964871-27965021	ENSG00000227279,ENSG00000170558
chr18	27967991	27968141	18:27967991-27968141	-
chr18	27991531	27991681	18:27991531-27991681	ENSG00000170558
chr18	27994671	27994821	18:27994671-27994821	-
chr18	27996871	27997021	18:27996871-27997021	-
chr18	28003551	28003701	18:28003551-28003701	-
chr18	28007291	28007441	18:28007291-28007441	-
chr18	28008009	28008159	18:28008009-28008159	-
chr18	28013131	28013281	18:28013131-28013281	ENSG00000170558
chr18	28019831	28019981	18:28019831-28019981	ENSG00000170558
chr18	28039188	28039338	18:28039188-28039338	-
chr18	28040824	28040974	18:28040824-28040974	-
chr18	28041471	28041621	18:28041471-28041621	ENSG00000170558
chr18	28045471	28045621	18:28045471-28045621	ENSG00000170558
chr18	28050693	28050843	18:28050693-28050843	-
chr18	28059951	28060101	18:28059951-28060101	-
chr18	28062571	28062721	18:28062571-28062721	-
chr18	28063291	28063441	18:28063291-28063441	-
chr18	28065131	28065281	18:28065131-28065281	-
chr18	28065511	28065661	18:28065511-28065661	ENSG00000264790
chr18	28066731	28066881	18:28066731-28066881	-
chr18	28075671	28075821	18:28075671-28075821	-
chr18	28079031	28079181	18:28079031-28079181	-
chr18	28081051	28081201	18:28081051-28081201	-
chr18	28086911	28087061	18:28086911-28087061	-
chr18	28087391	28087541	18:28087391-28087541	-
chr18	28095191	28095341	18:28095191-28095341	-
chr18	28095692	28095842	18:28095692-28095842	-
chr18	28108931	28109081	18:28108931-28109081	-
chr18	28109911	28110061	18:28109911-28110061	-
chr18	28110391	28110578	18:28110391-28110578	-
chr18	28112111	28112281	18:28112111-28112281	-
chr18	28114611	28114761	18:28114611-28114761	-
chr18	28115251	28115401	18:28115251-28115401	-
chr18	28116419	28116569	18:28116419-28116569	-
chr18	28123511	28123695	18:28123511-28123695	-
chr18	28124334	28124501	18:28124334-28124501	-
chr18	28124711	28124861	18:28124711-28124861	-
chr18	28125231	28125381	18:28125231-28125381	-
chr18	28127371	28127541	18:28127371-28127541	-
chr18	28127951	28128101	18:28127951-28128101	-
chr18	28128351	28128501	18:28128351-28128501	-
chr18	28136171	28136321	18:28136171-28136321	ENSG00000274578
chr18	28138299	28138449	18:28138299-28138449	ENSG00000274578
chr18	28147711	28147901	18:28147711-28147901	ENSG00000274578
chr18	28153831	28153981	18:28153831-28153981	ENSG00000274578
chr18	28158171	28158341	18:28158171-28158341	ENSG00000274578
chr18	28159231	28159381	18:28159231-28159381	ENSG00000274578
chr18	28162371	28162521	18:28162371-28162521	-
chr18	28163291	28163441	18:28163291-28163441	ENSG00000274578
chr18	28168113	28168263	18:28168113-28168263	-
chr18	28175191	28175341	18:28175191-28175341	ENSG00000170558
chr18	28175411	28175561	18:28175411-28175561	ENSG00000170558
chr18	28176231	28176381	18:28176231-28176381	ENSG00000170558
chr18	28177111	28177281	18:28177111-28177281	ENSG00000170558
chr18	28178031	28178181	18:28178031-28178181	ENSG00000170558
chr18	28178271	28178421	18:28178271-28178421	ENSG00000170558
chr18	28178831	28178981	18:28178831-28178981	ENSG00000170558
chr18	28183831	28183981	18:28183831-28183981	ENSG00000170558
chr18	28187991	28188141	18:28187991-28188141	-
chr18	28189511	28189661	18:28189511-28189661	ENSG00000170558
chr18	28204291	28204441	18:28204291-28204441	ENSG00000264790,ENSG00000265374
chr18	28212551	28212701	18:28212551-28212701	-
chr18	28256291	28256441	18:28256291-28256441	-
chr18	28268051	28268201	18:28268051-28268201	-
chr18	28269890	28270041	18:28269890-28270041	-
chr18	28284311	28284461	18:28284311-28284461	-
chr18	28331631	28331781	18:28331631-28331781	-
chr18	28337335	28337485	18:28337335-28337485	-
chr18	28365611	28365761	18:28365611-28365761	-
chr18	28368711	28368861	18:28368711-28368861	-
chr18	28372331	28372481	18:28372331-28372481	-
chr18	28407771	28407921	18:28407771-28407921	-
chr18	28408221	28408371	18:28408221-28408371	-
chr18	28408602	28408752	18:28408602-28408752	-
chr18	28409951	28410101	18:28409951-28410101	-
chr18	28411971	28412121	18:28411971-28412121	-
chr18	28432511	28432661	18:28432511-28432661	-
chr18	28458831	28458981	18:28458831-28458981	-
chr18	28459651	28459801	18:28459651-28459801	-
chr18	28464537	28464687	18:28464537-28464687	-
chr18	28466311	28466461	18:28466311-28466461	-
chr18	28469051	28469224	18:28469051-28469224	-
chr18	28494251	28494401	18:28494251-28494401	-
chr18	28511651	28511801	18:28511651-28511801	-
chr18	28512491	28512641	18:28512491-28512641	-
chr18	28526731	28526881	18:28526731-28526881	-
chr18	28529739	28529889	18:28529739-28529889	-
chr18	28541471	28541621	18:28541471-28541621	-
chr18	28577071	28577221	18:28577071-28577221	-
chr18	28581591	28581741	18:28581591-28581741	-
chr18	28584151	28584301	18:28584151-28584301	-
chr18	28584871	28585021	18:28584871-28585021	-
chr18	28589011	28589181	18:28589011-28589181	-
chr18	28592791	28592941	18:28592791-28592941	-
chr18	28594091	28594241	18:28594091-28594241	-
chr18	28606831	28606981	18:28606831-28606981	-
chr18	28625651	28625801	18:28625651-28625801	-
chr18	28625911	28626061	18:28625911-28626061	-
chr18	28626511	28626661	18:28626511-28626661	-
chr18	28651011	28651161	18:28651011-28651161	ENSG00000266296
chr18	28658071	28658321	18:28658071-28658321	ENSG00000266296
chr18	28666331	28666481	18:28666331-28666481	-
chr18	28684811	28684961	18:28684811-28684961	-
chr18	28699291	28699441	18:28699291-28699441	-
chr18	28714634	28714784	18:28714634-28714784	-
chr18	28715351	28715501	18:28715351-28715501	-
chr18	28716451	28716601	18:28716451-28716601	-
chr18	28723231	28723381	18:28723231-28723381	-
chr18	28725911	28726061	18:28725911-28726061	-
chr18	28729031	28729181	18:28729031-28729181	-
chr18	28729431	28729581	18:28729431-28729581	-
chr18	28730570	28730720	18:28730570-28730720	-
chr18	28735791	28735941	18:28735791-28735941	ENSG00000279734,ENSG00000271238,ENSG00000266296
chr18	28737051	28737201	18:28737051-28737201	-
chr18	28763351	28763501	18:28763351-28763501	-
chr18	28766171	28766341	18:28766171-28766341	-
chr18	28767331	28767481	18:28767331-28767481	-
chr18	28768011	28768161	18:28768011-28768161	-
chr18	28768851	28769001	18:28768851-28769001	-
chr18	28771951	28772101	18:28771951-28772101	-
chr18	28790551	28790701	18:28790551-28790701	ENSG00000265994
chr18	28791211	28791361	18:28791211-28791361	ENSG00000265994
chr18	28794051	28794201	18:28794051-28794201	ENSG00000265994
chr18	28794631	28794781	18:28794631-28794781	ENSG00000271238,ENSG00000265994
chr18	28802711	28802861	18:28802711-28802861	-
chr18	28816191	28816341	18:28816191-28816341	ENSG00000271238
chr18	28831610	28831760	18:28831610-28831760	ENSG00000271238
chr18	28835010	28835180	18:28835010-28835180	ENSG00000271238
chr18	28845190	28845340	18:28845190-28845340	-
chr18	28855110	28855260	18:28855110-28855260	-
chr18	28855650	28855820	18:28855650-28855820	ENSG00000271238
chr18	28858049	28858199	18:28858049-28858199	-
chr18	28863490	28863660	18:28863490-28863660	ENSG00000271238
chr18	28875130	28875280	18:28875130-28875280	-
chr18	28898690	28898840	18:28898690-28898840	-
chr18	28903490	28903640	18:28903490-28903640	-
chr18	28905630	28905780	18:28905630-28905780	-
chr18	28912130	28912280	18:28912130-28912280	-
chr18	28916550	28916700	18:28916550-28916700	-
chr18	28960270	28960420	18:28960270-28960420	-
chr18	28961750	28961900	18:28961750-28961900	-
chr18	28963590	28963740	18:28963590-28963740	-
chr18	28984871	28985021	18:28984871-28985021	-
chr18	28985271	28985421	18:28985271-28985421	-
chr18	28989491	28989641	18:28989491-28989641	-
chr18	28995411	28995561	18:28995411-28995561	-
chr18	28999856	29000006	18:28999856-29000006	-
chr18	29019621	29019771	18:29019621-29019771	-
chr18	29034571	29034721	18:29034571-29034721	ENSG00000251719
chr18	29057811	29057961	18:29057811-29057961	ENSG00000251719
chr18	29063151	29063301	18:29063151-29063301	ENSG00000251719
chr18	29063431	29063601	18:29063431-29063601	ENSG00000251719
chr18	29067071	29067221	18:29067071-29067221	ENSG00000251719
chr18	29068157	29068457	18:29068157-29068457	ENSG00000251719
chr18	29070011	29070161	18:29070011-29070161	ENSG00000251719
chr18	29083631	29083781	18:29083631-29083781	ENSG00000251719
chr18	29123751	29123935	18:29123751-29123935	-
chr18	29123951	29124121	18:29123951-29124121	-
chr18	29124246	29124396	18:29124246-29124396	-
chr18	29148030	29148180	18:29148030-29148180	-
chr18	29153310	29153460	18:29153310-29153460	-
chr18	29154350	29154500	18:29154350-29154500	-
chr18	29154990	29155160	18:29154990-29155160	ENSG00000266196,ENSG00000265980,ENSG00000251719
chr18	29156330	29156480	18:29156330-29156480	-
chr18	29164170	29164340	18:29164170-29164340	ENSG00000134765,ENSG00000279734,ENSG00000266196,ENSG00000264587,ENSG00000265980,ENSG00000266479,ENSG00000251719
chr18	29165370	29165540	18:29165370-29165540	ENSG00000266196,ENSG00000265980,ENSG00000251719
chr18	29172270	29172420	18:29172270-29172420	-
chr18	29174950	29175100	18:29174950-29175100	-
chr18	29176797	29176947	18:29176797-29176947	-
chr18	29181630	29181780	18:29181630-29181780	ENSG00000134765,ENSG00000265888,ENSG00000134755,ENSG00000279734,ENSG00000266196,ENSG00000287803,ENSG00000264587,ENSG00000265980,ENSG00000266479,ENSG00000251719
chr18	29191350	29191520	18:29191350-29191520	-
chr18	29217210	29217360	18:29217210-29217360	-
chr18	29217628	29217928	18:29217628-29217928	-
chr18	29218070	29218240	18:29218070-29218240	-
chr18	29225470	29225620	18:29225470-29225620	-
chr18	29226290	29226460	18:29226290-29226460	ENSG00000266479
chr18	29259950	29260100	18:29259950-29260100	ENSG00000266479
chr18	29260588	29260738	18:29260588-29260738	ENSG00000266479
chr18	29271630	29271780	18:29271630-29271780	ENSG00000266479
chr18	29277850	29278000	18:29277850-29278000	-
chr18	29303601	29303751	18:29303601-29303751	-
chr18	29305690	29305860	18:29305690-29305860	ENSG00000265980
chr18	29307304	29307454	18:29307304-29307454	-
chr18	29343850	29344000	18:29343850-29344000	ENSG00000265980
chr18	29347418	29347568	18:29347418-29347568	ENSG00000265980
chr18	29377470	29377620	18:29377470-29377620	ENSG00000265980
chr18	29378470	29378620	18:29378470-29378620	ENSG00000265980
chr18	29378850	29379000	18:29378850-29379000	ENSG00000265980
chr18	29383950	29384100	18:29383950-29384100	ENSG00000265980
chr18	29418270	29418440	18:29418270-29418440	ENSG00000264587,ENSG00000265980
chr18	29419694	29419844	18:29419694-29419844	-
chr18	29430546	29430696	18:29430546-29430696	-
chr18	29449570	29449720	18:29449570-29449720	-
chr18	29460924	29461074	18:29460924-29461074	-
chr18	29480343	29480493	18:29480343-29480493	-
chr18	29488670	29488820	18:29488670-29488820	ENSG00000264587
chr18	29496388	29496540	18:29496388-29496540	ENSG00000264587
chr18	29502150	29502300	18:29502150-29502300	ENSG00000264587
chr18	29506050	29506200	18:29506050-29506200	ENSG00000264587
chr18	29506967	29507117	18:29506967-29507117	ENSG00000264587
chr18	29543670	29543820	18:29543670-29543820	-
chr18	29619030	29619180	18:29619030-29619180	ENSG00000287803
chr18	29638110	29638260	18:29638110-29638260	ENSG00000287803
chr18	29644370	29644520	18:29644370-29644520	ENSG00000287803
chr18	29649359	29649509	18:29649359-29649509	ENSG00000287803
chr18	29651370	29651600	18:29651370-29651600	ENSG00000287803
chr18	29654030	29654180	18:29654030-29654180	ENSG00000287803
chr18	29678050	29678219	18:29678050-29678219	-
chr18	29690155	29690305	18:29690155-29690305	-
chr18	29693470	29693620	18:29693470-29693620	-
chr18	29712390	29712690	18:29712390-29712690	-
chr18	29712930	29713100	18:29712930-29713100	-
chr18	29713270	29713420	18:29713270-29713420	-
chr18	29719164	29719314	18:29719164-29719314	-
chr18	29749830	29749980	18:29749830-29749980	-
chr18	29753399	29753699	18:29753399-29753699	-
chr18	29779230	29779380	18:29779230-29779380	-
chr18	29793146	29793296	18:29793146-29793296	-
chr18	29807003	29807153	18:29807003-29807153	-
chr18	29840230	29840380	18:29840230-29840380	ENSG00000279734
chr18	29849270	29849420	18:29849270-29849420	-
chr18	29853230	29853380	18:29853230-29853380	-
chr18	29874650	29874800	18:29874650-29874800	-
chr18	29882730	29882880	18:29882730-29882880	-
chr18	29893050	29893200	18:29893050-29893200	-
chr18	29954973	29955123	18:29954973-29955123	-
chr18	29979990	29980140	18:29979990-29980140	-
chr18	30012323	30012473	18:30012323-30012473	-
chr18	30040586	30040736	18:30040586-30040736	-
chr18	30093502	30093652	18:30093502-30093652	-
chr18	30093907	30094057	18:30093907-30094057	-
chr18	30094683	30094840	18:30094683-30094840	-
chr18	30132721	30132871	18:30132721-30132871	-
chr18	30177190	30177340	18:30177190-30177340	-
chr18	30280970	30281140	18:30280970-30281140	ENSG00000266196,ENSG00000283218,ENSG00000286605
chr18	30289068	30289218	18:30289068-30289218	ENSG00000286605
chr18	30294885	30295035	18:30294885-30295035	ENSG00000283218,ENSG00000286605
chr18	30308349	30308499	18:30308349-30308499	ENSG00000283218
chr18	30358689	30358839	18:30358689-30358839	-
chr18	30452109	30452259	18:30452109-30452259	-
chr18	30486865	30487165	18:30486865-30487165	-
chr18	30643714	30643864	18:30643714-30643864	ENSG00000266196
chr18	30658093	30658243	18:30658093-30658243	ENSG00000266196
chr18	30662938	30663139	18:30662938-30663139	ENSG00000266196
chr18	30774571	30774721	18:30774571-30774721	ENSG00000279734
chr18	30805933	30806083	18:30805933-30806083	ENSG00000279734
chr18	30812060	30812210	18:30812060-30812210	ENSG00000279734
chr18	30970329	30970479	18:30970329-30970479	ENSG00000251702,ENSG00000265670
chr18	30971489	30971639	18:30971489-30971639	ENSG00000251702,ENSG00000265670
chr18	31011529	31011679	18:31011529-31011679	ENSG00000134762
chr18	31049409	31049559	18:31049409-31049559	ENSG00000134762
chr18	31102769	31102919	18:31102769-31102919	ENSG00000265888,ENSG00000134755
chr18	31138792	31138942	18:31138792-31138942	ENSG00000263698,ENSG00000134765
chr18	31198769	31199069	18:31198769-31199069	ENSG00000134765
chr18	31225692	31225842	18:31225692-31225842	ENSG00000134765
chr18	31325172	31325322	18:31325172-31325322	ENSG00000207240,ENSG00000175065,ENSG00000207019,ENSG00000266729,ENSG00000134760,ENSG00000134765,ENSG00000265888,ENSG00000134755
chr18	31374422	31374572	18:31374422-31374572	ENSG00000207240,ENSG00000175065
chr18	31424512	31424682	18:31424512-31424682	ENSG00000266729
chr18	31427072	31427222	18:31427072-31427222	ENSG00000266729
chr18	31450480	31450662	18:31450480-31450662	ENSG00000134757,ENSG00000207240,ENSG00000266729
chr18	31454192	31454362	18:31454192-31454362	ENSG00000134757,ENSG00000207240,ENSG00000266729,ENSG00000134765
chr18	31486312	31486462	18:31486312-31486462	ENSG00000266521,ENSG00000046604
chr18	31487712	31487862	18:31487712-31487862	ENSG00000207240,ENSG00000134765,ENSG00000266521,ENSG00000046604
chr18	31506472	31506622	18:31506472-31506622	ENSG00000266521,ENSG00000046604
chr18	31512612	31512762	18:31512612-31512762	ENSG00000266521,ENSG00000046604
chr18	31513672	31513822	18:31513672-31513822	ENSG00000046604
chr18	31555725	31555875	18:31555725-31555875	-
chr18	31555992	31556142	18:31555992-31556142	ENSG00000264859,ENSG00000118271,ENSG00000265158
chr18	31565912	31566062	18:31565912-31566062	-
chr18	31581852	31582022	18:31581852-31582022	ENSG00000118271
chr18	31587592	31587742	18:31587592-31587742	ENSG00000118271
chr18	31596132	31596282	18:31596132-31596282	ENSG00000118271
chr18	31603472	31603635	18:31603472-31603635	-
chr18	31611012	31611162	18:31611012-31611162	-
chr18	31643132	31643282	18:31643132-31643282	-
chr18	31649172	31649322	18:31649172-31649322	-
chr18	31662132	31662302	18:31662132-31662302	ENSG00000118276,ENSG00000259985
chr18	31667332	31667505	18:31667332-31667505	-
chr18	31671254	31671404	18:31671254-31671404	-
chr18	31679272	31679442	18:31679272-31679442	ENSG00000118276,ENSG00000259985
chr18	31679972	31680122	18:31679972-31680122	ENSG00000118276,ENSG00000259985
chr18	31680592	31680742	18:31680592-31680742	ENSG00000118276,ENSG00000259985
chr18	31680892	31681042	18:31680892-31681042	ENSG00000118276,ENSG00000259985
chr18	31683147	31683297	18:31683147-31683297	ENSG00000118276,ENSG00000259985
chr18	31684172	31684322	18:31684172-31684322	ENSG00000118276,ENSG00000259985
chr18	31685212	31685382	18:31685212-31685382	ENSG00000118276,ENSG00000259985
chr18	31687632	31687782	18:31687632-31687782	ENSG00000259985
chr18	31711532	31711682	18:31711532-31711682	ENSG00000200472
chr18	31721012	31721162	18:31721012-31721162	ENSG00000200472,ENSG00000265158,ENSG00000263772
chr18	31721712	31721882	18:31721712-31721882	ENSG00000264859,ENSG00000200472,ENSG00000265158,ENSG00000263772
chr18	31722472	31722642	18:31722472-31722642	ENSG00000264859,ENSG00000118271,ENSG00000200472,ENSG00000265158,ENSG00000263772,ENSG00000141437
chr18	31724572	31724722	18:31724572-31724722	ENSG00000200472,ENSG00000265158,ENSG00000263772
chr18	31741272	31741422	18:31741272-31741422	ENSG00000141437
chr18	31743732	31743882	18:31743732-31743882	ENSG00000141437
chr18	31768215	31768365	18:31768215-31768365	ENSG00000141437
chr18	31775137	31775287	18:31775137-31775287	ENSG00000141437
chr18	31785490	31785640	18:31785490-31785640	-
chr18	31819732	31819882	18:31819732-31819882	ENSG00000141437,ENSG00000263924,ENSG00000276486
chr18	31821728	31821878	18:31821728-31821878	-
chr18	31835672	31835822	18:31835672-31835822	ENSG00000263924
chr18	31860492	31860642	18:31860492-31860642	ENSG00000263924,ENSG00000276486
chr18	31869592	31869742	18:31869592-31869742	ENSG00000276486
chr18	31901132	31901282	18:31901132-31901282	ENSG00000276486,ENSG00000276282
chr18	31929872	31930022	18:31929872-31930022	-
chr18	31931292	31931442	18:31931292-31931442	ENSG00000222320
chr18	31941572	31941722	18:31941572-31941722	-
chr18	31941951	31942101	18:31941951-31942101	-
chr18	31942312	31942502	18:31942312-31942502	ENSG00000153339,ENSG00000222320,ENSG00000263823
chr18	31943112	31943282	18:31943112-31943282	ENSG00000153339,ENSG00000263924,ENSG00000276486,ENSG00000276282,ENSG00000222320,ENSG00000263823,ENSG00000265273,ENSG00000266105,ENSG00000280380,ENSG00000263917,ENSG00000274275,ENSG00000265008,ENSG00000134758,ENSG00000263393
chr18	31954477	31954662	18:31954477-31954662	ENSG00000265273,ENSG00000266105
chr18	31957052	31957202	18:31957052-31957202	ENSG00000265273,ENSG00000266105
chr18	31977372	31977522	18:31977372-31977522	ENSG00000276486,ENSG00000265273,ENSG00000266105,ENSG00000280380,ENSG00000274275
chr18	31992970	31993134	18:31992970-31993134	-
chr18	31993452	31993602	18:31993452-31993602	ENSG00000266105,ENSG00000280380
chr18	32018592	32018742	18:32018592-32018742	ENSG00000101695,ENSG00000263917,ENSG00000274275
chr18	32019312	32019522	18:32019312-32019522	ENSG00000101695,ENSG00000263917,ENSG00000274275
chr18	32019752	32019902	18:32019752-32019902	ENSG00000101695,ENSG00000263917,ENSG00000274275
chr18	32021920	32022070	18:32021920-32022070	ENSG00000263917,ENSG00000274275
chr18	32048752	32048902	18:32048752-32048902	ENSG00000101695,ENSG00000263917,ENSG00000274275
chr18	32049972	32050122	18:32049972-32050122	ENSG00000274275
chr18	32072452	32072602	18:32072452-32072602	ENSG00000214917
chr18	32081992	32082162	18:32081992-32082162	ENSG00000274275,ENSG00000214917
chr18	32085132	32085302	18:32085132-32085302	ENSG00000274275,ENSG00000214917,ENSG00000265008,ENSG00000134758
chr18	32085692	32085842	18:32085692-32085842	ENSG00000265008,ENSG00000134758
chr18	32087012	32087162	18:32087012-32087162	ENSG00000265008,ENSG00000134758
chr18	32091812	32091982	18:32091812-32091982	ENSG00000265008,ENSG00000134758,ENSG00000263393
chr18	32092452	32092602	18:32092452-32092602	ENSG00000101695,ENSG00000263917,ENSG00000274275,ENSG00000214917,ENSG00000265008,ENSG00000134758,ENSG00000263393
chr18	32093292	32093482	18:32093292-32093482	ENSG00000265008,ENSG00000134758,ENSG00000263393
chr18	32093692	32093842	18:32093692-32093842	ENSG00000265008,ENSG00000134758
chr18	32132943	32133093	18:32132943-32133093	ENSG00000263393
chr18	32138472	32138622	18:32138472-32138622	ENSG00000263393
chr18	32151727	32151877	18:32151727-32151877	-
chr18	32158132	32158282	18:32158132-32158282	ENSG00000263393,ENSG00000199373,ENSG00000141434,ENSG00000265279,ENSG00000263904,ENSG00000222395,ENSG00000260389,ENSG00000287994
chr18	32168032	32168205	18:32168032-32168205	ENSG00000199373,ENSG00000141434
chr18	32168358	32168508	18:32168358-32168508	ENSG00000199373
chr18	32185442	32185742	18:32185442-32185742	ENSG00000199373,ENSG00000141434,ENSG00000265279
chr18	32200903	32201053	18:32200903-32201053	ENSG00000141434,ENSG00000265279
chr18	32208507	32208657	18:32208507-32208657	ENSG00000141434,ENSG00000265279
chr18	32259712	32259862	18:32259712-32259862	ENSG00000263904,ENSG00000222395
chr18	32271832	32271982	18:32271832-32271982	ENSG00000263904,ENSG00000222395
chr18	32277612	32277762	18:32277612-32277762	-
chr18	32284392	32284542	18:32284392-32284542	ENSG00000141441,ENSG00000264982
chr18	32286932	32287082	18:32286932-32287082	ENSG00000264982
chr18	32287352	32287502	18:32287352-32287502	ENSG00000264982
chr18	32289632	32289782	18:32289632-32289782	ENSG00000141441,ENSG00000263904,ENSG00000264982
chr18	32298512	32298662	18:32298512-32298662	-
chr18	32301032	32301182	18:32301032-32301182	ENSG00000263393,ENSG00000199373,ENSG00000141434,ENSG00000263904,ENSG00000222395,ENSG00000264982,ENSG00000215492,ENSG00000260389,ENSG00000287994
chr18	32301492	32301642	18:32301492-32301642	-
chr18	32302112	32302282	18:32302112-32302282	ENSG00000263393,ENSG00000141441,ENSG00000199373,ENSG00000141434,ENSG00000265279,ENSG00000263904,ENSG00000222395,ENSG00000264982,ENSG00000215492,ENSG00000260389,ENSG00000287994
chr18	32303512	32303662	18:32303512-32303662	-
chr18	32308872	32309022	18:32308872-32309022	ENSG00000199373,ENSG00000263904,ENSG00000222395,ENSG00000264982,ENSG00000260389
chr18	32310212	32310362	18:32310212-32310362	-
chr18	32315992	32316142	18:32315992-32316142	-
chr18	32316891	32317041	18:32316891-32317041	-
chr18	32317432	32317582	18:32317432-32317582	-
chr18	32317732	32317882	18:32317732-32317882	ENSG00000263904,ENSG00000260389
chr18	32324292	32324442	18:32324292-32324442	-
chr18	32326836	32326986	18:32326836-32326986	ENSG00000141441
chr18	32328492	32328662	18:32328492-32328662	ENSG00000141441
chr18	32346832	32346982	18:32346832-32346982	-
chr18	32349892	32350042	18:32349892-32350042	ENSG00000207240,ENSG00000134765,ENSG00000276486,ENSG00000141441,ENSG00000199373,ENSG00000141434,ENSG00000265279,ENSG00000263904,ENSG00000222395,ENSG00000264982,ENSG00000215492,ENSG00000260389,ENSG00000287994
chr18	32350776	32350926	18:32350776-32350926	-
chr18	32351132	32351282	18:32351132-32351282	-
chr18	32355992	32356162	18:32355992-32356162	-
chr18	32366692	32366842	18:32366692-32366842	-
chr18	32372352	32372502	18:32372352-32372502	-
chr18	32374132	32374282	18:32374132-32374282	-
chr18	32378772	32378942	18:32378772-32378942	ENSG00000215492
chr18	32379992	32380142	18:32379992-32380142	-
chr18	32380692	32380842	18:32380692-32380842	-
chr18	32383192	32383382	18:32383192-32383382	ENSG00000263904,ENSG00000215492,ENSG00000260389
chr18	32385567	32385717	18:32385567-32385717	-
chr18	32422272	32422422	18:32422272-32422422	ENSG00000215492
chr18	32423148	32423298	18:32423148-32423298	ENSG00000215492
chr18	32424832	32424982	18:32424832-32424982	ENSG00000215492
chr18	32425632	32425782	18:32425632-32425782	ENSG00000215492
chr18	32427672	32427822	18:32427672-32427822	ENSG00000215492
chr18	32437212	32437362	18:32437212-32437362	-
chr18	32441672	32441842	18:32441672-32441842	ENSG00000215492
chr18	32443144	32443294	18:32443144-32443294	-
chr18	32450452	32450602	18:32450452-32450602	-
chr18	32454792	32454942	18:32454792-32454942	-
chr18	32455452	32455602	18:32455452-32455602	-
chr18	32455862	32456012	18:32455862-32456012	-
chr18	32468552	32468702	18:32468552-32468702	-
chr18	32469292	32469442	18:32469292-32469442	ENSG00000285095
chr18	32469852	32470002	18:32469852-32470002	ENSG00000285095
chr18	32470252	32470402	18:32470252-32470402	ENSG00000285095
chr18	32470812	32470982	18:32470812-32470982	ENSG00000263393,ENSG00000141441,ENSG00000199373,ENSG00000141434,ENSG00000265279,ENSG00000263904,ENSG00000222395,ENSG00000264982,ENSG00000215492,ENSG00000285095,ENSG00000260389,ENSG00000287994
chr18	32531372	32531522	18:32531372-32531522	ENSG00000260389,ENSG00000287994
chr18	32549340	32549522	18:32549340-32549522	ENSG00000260389,ENSG00000287994
chr18	32552552	32552702	18:32552552-32552702	ENSG00000199373,ENSG00000141434,ENSG00000263904,ENSG00000260389,ENSG00000287994
chr18	32553352	32553502	18:32553352-32553502	ENSG00000287994
chr18	32576452	32576602	18:32576452-32576602	ENSG00000287994,ENSG00000263688
chr18	32582592	32582742	18:32582592-32582742	ENSG00000287994,ENSG00000263688
chr18	32607556	32607706	18:32607556-32607706	-
chr18	32689501	32689651	18:32689501-32689651	-
chr18	32693232	32693382	18:32693232-32693382	-
chr18	32714652	32714802	18:32714652-32714802	ENSG00000197705,ENSG00000228835,ENSG00000243355
chr18	32730229	32730379	18:32730229-32730379	-
chr18	32730632	32730782	18:32730632-32730782	ENSG00000197705,ENSG00000228835
chr18	32731036	32731186	18:32731036-32731186	ENSG00000228835
chr18	32777072	32777262	18:32777072-32777262	ENSG00000197705,ENSG00000228835,ENSG00000243355
chr18	32807871	32808021	18:32807871-32808021	-
chr18	32831836	32831986	18:32831836-32831986	ENSG00000263765
chr18	32848972	32849122	18:32848972-32849122	ENSG00000263765
chr18	32879611	32879761	18:32879611-32879761	-
chr18	32891951	32892101	18:32891951-32892101	-
chr18	32894062	32894212	18:32894062-32894212	-
chr18	32896911	32897081	18:32896911-32897081	ENSG00000228835,ENSG00000263765
chr18	32899951	32900101	18:32899951-32900101	ENSG00000263765
chr18	32906691	32906841	18:32906691-32906841	-
chr18	32907271	32907421	18:32907271-32907421	-
chr18	32910791	32910941	18:32910791-32910941	-
chr18	32911731	32911901	18:32911731-32911901	ENSG00000197705,ENSG00000228835,ENSG00000263765
chr18	32915651	32915801	18:32915651-32915801	-
chr18	32919931	32920081	18:32919931-32920081	-
chr18	32921571	32921721	18:32921571-32921721	ENSG00000287994,ENSG00000197705,ENSG00000228835,ENSG00000243355,ENSG00000263765
chr18	32930811	32930961	18:32930811-32930961	ENSG00000228835,ENSG00000263765
chr18	32956711	32956881	18:32956711-32956881	ENSG00000263450
chr18	32957031	32957181	18:32957031-32957181	ENSG00000228835,ENSG00000263765,ENSG00000263450
chr18	32968390	32968541	18:32968390-32968541	-
chr18	32983771	32983921	18:32983771-32983921	-
chr18	32998451	32998601	18:32998451-32998601	-
chr18	33010224	33010374	18:33010224-33010374	-
chr18	33020935	33021085	18:33020935-33021085	-
chr18	33035111	33035261	18:33035111-33035261	-
chr18	33051531	33051681	18:33051531-33051681	-
chr18	33080168	33080318	18:33080168-33080318	-
chr18	33097431	33097581	18:33097431-33097581	-
chr18	33116559	33116709	18:33116559-33116709	-
chr18	33128709	33128859	18:33128709-33128859	-
chr18	33201711	33201861	18:33201711-33201861	-
chr18	33210691	33210859	18:33210691-33210859	-
chr18	33212436	33212586	18:33212436-33212586	-
chr18	33232151	33232301	18:33232151-33232301	-
chr18	33262655	33262805	18:33262655-33262805	-
chr18	33318276	33318426	18:33318276-33318426	-
chr18	33363996	33364146	18:33363996-33364146	-
chr18	33403066	33403216	18:33403066-33403216	-
chr18	33440131	33440301	18:33440131-33440301	ENSG00000166960
chr18	33440971	33441121	18:33440971-33441121	ENSG00000166960
chr18	33470231	33470381	18:33470231-33470381	-
chr18	33470383	33470533	18:33470383-33470533	-
chr18	33490893	33491043	18:33490893-33491043	-
chr18	33495371	33495541	18:33495371-33495541	-
chr18	33556991	33557141	18:33556991-33557141	-
chr18	33560831	33561001	18:33560831-33561001	ENSG00000267642,ENSG00000141431
chr18	33577751	33577901	18:33577751-33577901	ENSG00000267642,ENSG00000141431
chr18	33578951	33579101	18:33578951-33579101	ENSG00000267642,ENSG00000141431
chr18	33579111	33579261	18:33579111-33579261	ENSG00000267642,ENSG00000141431
chr18	33596571	33596741	18:33596571-33596741	ENSG00000267642,ENSG00000141431
chr18	33605431	33605581	18:33605431-33605581	ENSG00000141431
chr18	33657893	33658193	18:33657893-33658193	-
chr18	33661009	33661159	18:33661009-33661159	-
chr18	33673807	33673957	18:33673807-33673957	-
chr18	33706511	33706661	18:33706511-33706661	-
chr18	33706847	33706997	18:33706847-33706997	-
chr18	33720231	33720401	18:33720231-33720401	-
chr18	33751711	33751875	18:33751711-33751875	-
chr18	33756031	33756181	18:33756031-33756181	ENSG00000199204
chr18	33756351	33756501	18:33756351-33756501	ENSG00000166960,ENSG00000267642,ENSG00000141431,ENSG00000199204
chr18	33756629	33756779	18:33756629-33756779	-
chr18	33757151	33757321	18:33757151-33757321	-
chr18	33761471	33761621	18:33761471-33761621	-
chr18	33804391	33804541	18:33804391-33804541	-
chr18	33817231	33817381	18:33817231-33817381	-
chr18	33821671	33821821	18:33821671-33821821	-
chr18	33831624	33831774	18:33831624-33831774	-
chr18	33839551	33839721	18:33839551-33839721	ENSG00000199204
chr18	33870195	33870361	18:33870195-33870361	-
chr18	33899529	33899679	18:33899529-33899679	-
chr18	33914491	33914641	18:33914491-33914641	-
chr18	33914809	33914959	18:33914809-33914959	-
chr18	33928371	33928541	18:33928371-33928541	ENSG00000199204
chr18	33946431	33946581	18:33946431-33946581	ENSG00000199204
chr18	33951151	33951343	18:33951151-33951343	ENSG00000199204
chr18	34028250	34028400	18:34028250-34028400	ENSG00000101746,ENSG00000199204
chr18	34031931	34032081	18:34031931-34032081	ENSG00000199204
chr18	34036531	34036681	18:34036531-34036681	ENSG00000199204
chr18	34097411	34097561	18:34097411-34097561	-
chr18	34115811	34115961	18:34115811-34115961	-
chr18	34121231	34121381	18:34121231-34121381	-
chr18	34122851	34123021	18:34122851-34123021	-
chr18	34128571	34128721	18:34128571-34128721	-
chr18	34153798	34153981	18:34153798-34153981	ENSG00000101746
chr18	34154334	34154634	18:34154334-34154634	ENSG00000101746
chr18	34222431	34222581	18:34222431-34222581	ENSG00000101746,ENSG00000280406,ENSG00000267746,ENSG00000278052
chr18	34223111	34223261	18:34223111-34223261	ENSG00000101746,ENSG00000280406,ENSG00000267746,ENSG00000278052
chr18	34223991	34224141	18:34223991-34224141	ENSG00000101746,ENSG00000280406,ENSG00000267746,ENSG00000278052
chr18	34224351	34224501	18:34224351-34224501	ENSG00000101746,ENSG00000280406,ENSG00000267746,ENSG00000278052
chr18	34224631	34224781	18:34224631-34224781	ENSG00000101746,ENSG00000280406,ENSG00000267746,ENSG00000278052
chr18	34224870	34225020	18:34224870-34225020	ENSG00000101746,ENSG00000280406,ENSG00000267746,ENSG00000278052
chr18	34225131	34225281	18:34225131-34225281	ENSG00000101746,ENSG00000280406,ENSG00000267746,ENSG00000278052
chr18	34258399	34258549	18:34258399-34258549	-
chr18	34313978	34314128	18:34313978-34314128	-
chr18	34322791	34322961	18:34322791-34322961	-
chr18	34343071	34343241	18:34343071-34343241	-
chr18	34352941	34353091	18:34352941-34353091	-
chr18	34388170	34388470	18:34388170-34388470	-
chr18	34393678	34393828	18:34393678-34393828	-
chr18	34458391	34458541	18:34458391-34458541	-
chr18	34493191	34493361	18:34493191-34493361	ENSG00000134769
chr18	34495651	34495801	18:34495651-34495801	-
chr18	34514371	34514521	18:34514371-34514521	-
chr18	34515091	34515241	18:34515091-34515241	-
chr18	34518011	34518161	18:34518011-34518161	-
chr18	34550551	34550701	18:34550551-34550701	-
chr18	34569488	34569638	18:34569488-34569638	ENSG00000267585
chr18	34593191	34593341	18:34593191-34593341	ENSG00000134769,ENSG00000267585
chr18	34595771	34595921	18:34595771-34595921	-
chr18	34598286	34598436	18:34598286-34598436	-
chr18	34600231	34600381	18:34600231-34600381	-
chr18	34605451	34605621	18:34605451-34605621	ENSG00000267585
chr18	34624676	34624826	18:34624676-34624826	-
chr18	34626891	34627041	18:34626891-34627041	-
chr18	34639811	34639961	18:34639811-34639961	-
chr18	34644091	34644241	18:34644091-34644241	-
chr18	34648731	34648881	18:34648731-34648881	-
chr18	34649211	34649381	18:34649211-34649381	-
chr18	34650211	34650361	18:34650211-34650361	-
chr18	34659751	34659921	18:34659751-34659921	ENSG00000199204,ENSG00000134769,ENSG00000267585
chr18	34660314	34660464	18:34660314-34660464	-
chr18	34660640	34660790	18:34660640-34660790	-
chr18	34661611	34661767	18:34661611-34661767	-
chr18	34694751	34694901	18:34694751-34694901	-
chr18	34707831	34707981	18:34707831-34707981	ENSG00000134769
chr18	34708471	34708621	18:34708471-34708621	-
chr18	34709211	34709361	18:34709211-34709361	ENSG00000134769
chr18	34710131	34710281	18:34710131-34710281	ENSG00000134769
chr18	34710591	34710744	18:34710591-34710744	ENSG00000134769
chr18	34711091	34711241	18:34711091-34711241	-
chr18	34723271	34723421	18:34723271-34723421	-
chr18	34729391	34729541	18:34729391-34729541	-
chr18	34730139	34730289	18:34730139-34730289	-
chr18	34730891	34731041	18:34730891-34731041	-
chr18	34738651	34738801	18:34738651-34738801	-
chr18	34741485	34741635	18:34741485-34741635	-
chr18	34744687	34744837	18:34744687-34744837	-
chr18	34755551	34755701	18:34755551-34755701	-
chr18	34767771	34767961	18:34767771-34767961	ENSG00000268873
chr18	34772051	34772201	18:34772051-34772201	ENSG00000268873
chr18	34773111	34773261	18:34773111-34773261	ENSG00000268873
chr18	34773411	34773561	18:34773411-34773561	ENSG00000268873
chr18	34774131	34774301	18:34774131-34774301	ENSG00000268873
chr18	34783651	34783801	18:34783651-34783801	-
chr18	34788051	34788221	18:34788051-34788221	-
chr18	34801911	34802061	18:34801911-34802061	-
chr18	34806631	34806781	18:34806631-34806781	-
chr18	34809851	34810013	18:34809851-34810013	-
chr18	34833400	34833550	18:34833400-34833550	-
chr18	34835011	34835181	18:34835011-34835181	-
chr18	34837831	34838001	18:34837831-34838001	-
chr18	34844811	34844961	18:34844811-34844961	-
chr18	34866891	34867041	18:34866891-34867041	-
chr18	34867583	34867781	18:34867583-34867781	-
chr18	34871570	34871720	18:34871570-34871720	-
chr18	34880571	34880721	18:34880571-34880721	-
chr18	34881574	34881741	18:34881574-34881741	-
chr18	34901411	34901561	18:34901411-34901561	ENSG00000278464
chr18	34910091	34910241	18:34910091-34910241	ENSG00000278464
chr18	34912051	34912201	18:34912051-34912201	ENSG00000278464
chr18	34913920	34914070	18:34913920-34914070	ENSG00000278464
chr18	34921326	34921626	18:34921326-34921626	-
chr18	34921772	34922072	18:34921772-34922072	-
chr18	34929371	34929521	18:34929371-34929521	ENSG00000278464
chr18	34947891	34948041	18:34947891-34948041	-
chr18	34968671	34968821	18:34968671-34968821	-
chr18	34970231	34970381	18:34970231-34970381	-
chr18	34971391	34971541	18:34971391-34971541	-
chr18	34976176	34976326	18:34976176-34976326	-
chr18	34977731	34977881	18:34977731-34977881	-
chr18	34978231	34978381	18:34978231-34978381	-
chr18	34978471	34978771	18:34978471-34978771	-
chr18	34979231	34979381	18:34979231-34979381	ENSG00000166974
chr18	34990691	34990841	18:34990691-34990841	-
chr18	35006091	35006241	18:35006091-35006241	ENSG00000274400
chr18	35011111	35011261	18:35011111-35011261	-
chr18	35020091	35020241	18:35020091-35020241	-
chr18	35024331	35024481	18:35024331-35024481	-
chr18	35025091	35025241	18:35025091-35025241	ENSG00000166974,ENSG00000274400,ENSG00000279989
chr18	35028651	35028801	18:35028651-35028801	-
chr18	35029231	35029381	18:35029231-35029381	-
chr18	35029851	35030001	18:35029851-35030001	-
chr18	35039751	35039921	18:35039751-35039921	ENSG00000166974
chr18	35041251	35041401	18:35041251-35041401	ENSG00000166974,ENSG00000274400
chr18	35041751	35041901	18:35041751-35041901	ENSG00000166974
chr18	35042431	35042581	18:35042431-35042581	ENSG00000166974
chr18	35045251	35045401	18:35045251-35045401	ENSG00000166974
chr18	35050447	35050597	18:35050447-35050597	-
chr18	35052091	35052241	18:35052091-35052241	-
chr18	35071871	35072021	18:35071871-35072021	ENSG00000280096
chr18	35072071	35072221	18:35072071-35072221	ENSG00000280096
chr18	35073791	35073961	18:35073791-35073961	ENSG00000280096
chr18	35076711	35076861	18:35076711-35076861	ENSG00000280096
chr18	35090011	35090161	18:35090011-35090161	-
chr18	35096091	35096241	18:35096091-35096241	-
chr18	35096391	35096541	18:35096391-35096541	-
chr18	35100031	35100181	18:35100031-35100181	-
chr18	35110771	35110921	18:35110771-35110921	-
chr18	35117931	35118081	18:35117931-35118081	-
chr18	35118251	35118443	18:35118251-35118443	-
chr18	35119931	35120081	18:35119931-35120081	-
chr18	35144071	35144221	18:35144071-35144221	ENSG00000274400
chr18	35150331	35150481	18:35150331-35150481	-
chr18	35155511	35155661	18:35155511-35155661	-
chr18	35164290	35164440	18:35164290-35164440	-
chr18	35178390	35178561	18:35178390-35178561	-
chr18	35185906	35186056	18:35185906-35186056	-
chr18	35189451	35189601	18:35189451-35189601	-
chr18	35196711	35196861	18:35196711-35196861	-
chr18	35197411	35197561	18:35197411-35197561	-
chr18	35203111	35203261	18:35203111-35203261	-
chr18	35219473	35219623	18:35219473-35219623	-
chr18	35227351	35227501	18:35227351-35227501	-
chr18	35231091	35231241	18:35231091-35231241	ENSG00000186812,ENSG00000279989
chr18	35240451	35240601	18:35240451-35240601	ENSG00000186812,ENSG00000279989
chr18	35240931	35241081	18:35240931-35241081	ENSG00000186812,ENSG00000186814,ENSG00000279989,ENSG00000274184,ENSG00000268573,ENSG00000257267,ENSG00000172466
chr18	35242310	35242460	18:35242310-35242460	-
chr18	35267191	35267341	18:35267191-35267341	ENSG00000186814,ENSG00000279989,ENSG00000274184
chr18	35267471	35267641	18:35267471-35267641	ENSG00000186814,ENSG00000279989,ENSG00000274184
chr18	35282511	35282681	18:35282511-35282681	ENSG00000186814,ENSG00000279989,ENSG00000274184,ENSG00000268573,ENSG00000257267
chr18	35289331	35289481	18:35289331-35289481	ENSG00000186814,ENSG00000268573,ENSG00000257267
chr18	35290231	35290381	18:35290231-35290381	ENSG00000186812,ENSG00000186814,ENSG00000279989,ENSG00000274184,ENSG00000268573,ENSG00000257267,ENSG00000274918
chr18	35306661	35306811	18:35306661-35306811	-
chr18	35311631	35311781	18:35311631-35311781	ENSG00000274918
chr18	35322631	35322781	18:35322631-35322781	ENSG00000274918
chr18	35325413	35325563	18:35325413-35325563	-
chr18	35334891	35335061	18:35334891-35335061	-
chr18	35343571	35343721	18:35343571-35343721	ENSG00000172466
chr18	35343951	35344101	18:35343951-35344101	ENSG00000279989,ENSG00000172466
chr18	35344411	35344561	18:35344411-35344561	ENSG00000279989,ENSG00000274184,ENSG00000172466
chr18	35344951	35345101	18:35344951-35345101	-
chr18	35345771	35345941	18:35345771-35345941	ENSG00000172466
chr18	35355211	35355361	18:35355211-35355361	ENSG00000279989,ENSG00000172466,ENSG00000186496
chr18	35371931	35372081	18:35371931-35372081	ENSG00000186496
chr18	35377291	35377441	18:35377291-35377441	ENSG00000186496,ENSG00000239683
chr18	35378291	35378441	18:35378291-35378441	ENSG00000186496,ENSG00000239683
chr18	35386631	35386781	18:35386631-35386781	ENSG00000186496,ENSG00000239683,ENSG00000275512,ENSG00000283514
chr18	35387391	35387541	18:35387391-35387541	ENSG00000239683
chr18	35389191	35389361	18:35389191-35389361	ENSG00000186496,ENSG00000239683
chr18	35389411	35389561	18:35389411-35389561	ENSG00000186496,ENSG00000239683
chr18	35407991	35408161	18:35407991-35408161	ENSG00000275512
chr18	35410003	35410153	18:35410003-35410153	ENSG00000275512
chr18	35415791	35415941	18:35415791-35415941	-
chr18	35432771	35432921	18:35432771-35432921	-
chr18	35436211	35436361	18:35436211-35436361	-
chr18	35456531	35456681	18:35456531-35456681	ENSG00000267583
chr18	35457291	35457441	18:35457291-35457441	ENSG00000267583
chr18	35459011	35459161	18:35459011-35459161	ENSG00000267583,ENSG00000279074
chr18	35460791	35460961	18:35460791-35460961	ENSG00000267583
chr18	35463171	35463321	18:35463171-35463321	ENSG00000267583
chr18	35478651	35478821	18:35478651-35478821	ENSG00000267583,ENSG00000279074
chr18	35496071	35496221	18:35496071-35496221	-
chr18	35497091	35497301	18:35497091-35497301	ENSG00000267140,ENSG00000153391
chr18	35497591	35497741	18:35497591-35497741	ENSG00000267140,ENSG00000153391,ENSG00000279074,ENSG00000141429,ENSG00000283514,ENSG00000266965
chr18	35497891	35498061	18:35497891-35498061	ENSG00000267583,ENSG00000267140,ENSG00000153391,ENSG00000279074,ENSG00000141429,ENSG00000283514,ENSG00000266965
chr18	35506271	35506421	18:35506271-35506421	-
chr18	35513671	35513821	18:35513671-35513821	ENSG00000267140,ENSG00000153391,ENSG00000279074,ENSG00000283514,ENSG00000266965
chr18	35515929	35516079	18:35515929-35516079	-
chr18	35524356	35524506	18:35524356-35524506	-
chr18	35526591	35526741	18:35526591-35526741	-
chr18	35549653	35549803	18:35549653-35549803	-
chr18	35578611	35578761	18:35578611-35578761	ENSG00000141429,ENSG00000283514,ENSG00000266965
chr18	35580731	35580881	18:35580731-35580881	ENSG00000141429,ENSG00000283514,ENSG00000266965
chr18	35581091	35581261	18:35581091-35581261	ENSG00000141429,ENSG00000283514,ENSG00000266965
chr18	35583291	35583441	18:35583291-35583441	ENSG00000141429,ENSG00000283514,ENSG00000266965
chr18	35606129	35606279	18:35606129-35606279	ENSG00000283514,ENSG00000266965
chr18	35611651	35611801	18:35611651-35611801	ENSG00000283514,ENSG00000266965
chr18	35616951	35617101	18:35616951-35617101	ENSG00000283514,ENSG00000266965
chr18	35618801	35618951	18:35618801-35618951	ENSG00000266965
chr18	35619591	35619741	18:35619591-35619741	ENSG00000283514,ENSG00000266965
chr18	35620891	35621041	18:35620891-35621041	ENSG00000141429,ENSG00000266965
chr18	35635411	35635602	18:35635411-35635602	ENSG00000266965
chr18	35655791	35655941	18:35655791-35655941	ENSG00000141429
chr18	35661871	35662021	18:35661871-35662021	-
chr18	35672956	35673106	18:35672956-35673106	-
chr18	35680791	35680941	18:35680791-35680941	-
chr18	35682391	35682541	18:35682391-35682541	-
chr18	35683151	35683301	18:35683151-35683301	-
chr18	35710691	35710841	18:35710691-35710841	ENSG00000267397
chr18	35713651	35713821	18:35713651-35713821	ENSG00000283514,ENSG00000267397
chr18	35728831	35728981	18:35728831-35728981	-
chr18	35730051	35730201	18:35730051-35730201	-
chr18	35732851	35733001	18:35732851-35733001	ENSG00000283514,ENSG00000267397,ENSG00000207797
chr18	35736831	35736981	18:35736831-35736981	ENSG00000207797
chr18	35749831	35749981	18:35749831-35749981	-
chr18	35756611	35756781	18:35756611-35756781	ENSG00000207797
chr18	35776011	35776161	18:35776011-35776161	-
chr18	35803691	35803841	18:35803691-35803841	-
chr18	35822491	35822641	18:35822491-35822641	-
chr18	35836564	35836741	18:35836564-35836741	ENSG00000267797
chr18	35842558	35842858	18:35842558-35842858	ENSG00000267797
chr18	35861872	35862022	18:35861872-35862022	ENSG00000207797
chr18	35862192	35862342	18:35862192-35862342	ENSG00000207797
chr18	35875680	35875830	18:35875680-35875830	ENSG00000207797
chr18	35934160	35934310	18:35934160-35934310	ENSG00000265641
chr18	35937032	35937182	18:35937032-35937182	ENSG00000207797,ENSG00000265641
chr18	35938292	35938442	18:35938292-35938442	ENSG00000207797,ENSG00000265641
chr18	35938712	35938862	18:35938712-35938862	ENSG00000265641
chr18	35939272	35939422	18:35939272-35939422	ENSG00000265641
chr18	35950472	35950642	18:35950472-35950642	ENSG00000207797,ENSG00000267627
chr18	35970012	35970162	18:35970012-35970162	ENSG00000267627,ENSG00000278986,ENSG00000141428
chr18	35971566	35971716	18:35971566-35971716	-
chr18	35972512	35972682	18:35972512-35972682	ENSG00000207797,ENSG00000267627,ENSG00000278986,ENSG00000141428
chr18	35982372	35982522	18:35982372-35982522	-
chr18	35982592	35982742	18:35982592-35982742	-
chr18	35983932	35984082	18:35983932-35984082	-
chr18	35999126	35999276	18:35999126-35999276	-
chr18	36000052	36000202	18:36000052-36000202	-
chr18	36000552	36000702	18:36000552-36000702	-
chr18	36007958	36008108	18:36007958-36008108	-
chr18	36013052	36013222	18:36013052-36013222	-
chr18	36017792	36017942	18:36017792-36017942	ENSG00000141425
chr18	36025112	36025262	18:36025112-36025262	ENSG00000141425
chr18	36028931	36029081	18:36028931-36029081	-
chr18	36035392	36035542	18:36035392-36035542	ENSG00000141425
chr18	36066132	36066282	18:36066132-36066282	ENSG00000141425
chr18	36066792	36066942	18:36066792-36066942	ENSG00000141425
chr18	36067492	36067662	18:36067492-36067662	ENSG00000141425
chr18	36075972	36076124	18:36075972-36076124	-
chr18	36078872	36079022	18:36078872-36079022	ENSG00000141425
chr18	36079196	36079346	18:36079196-36079346	-
chr18	36096052	36096202	18:36096052-36096202	-
chr18	36099258	36099408	18:36099258-36099408	-
chr18	36099472	36099622	18:36099472-36099622	-
chr18	36128352	36128502	18:36128352-36128502	ENSG00000141424,ENSG00000134759
chr18	36128613	36128802	18:36128613-36128802	ENSG00000141424
chr18	36129372	36129522	18:36129372-36129522	ENSG00000141424,ENSG00000134759
chr18	36129752	36129922	18:36129752-36129922	ENSG00000141424,ENSG00000134759
chr18	36130592	36130742	18:36130592-36130742	-
chr18	36131641	36131791	18:36131641-36131791	-
chr18	36153292	36153442	18:36153292-36153442	ENSG00000134759
chr18	36153912	36154062	18:36153912-36154062	ENSG00000134759
chr18	36156512	36156662	18:36156512-36156662	-
chr18	36157572	36157722	18:36157572-36157722	ENSG00000134759
chr18	36158352	36158502	18:36158352-36158502	ENSG00000134759
chr18	36163112	36163262	18:36163112-36163262	ENSG00000134759
chr18	36176312	36176462	18:36176312-36176462	-
chr18	36176852	36177002	18:36176852-36177002	ENSG00000134759,ENSG00000260552,ENSG00000075643,ENSG00000274849
chr18	36177412	36177562	18:36177412-36177562	-
chr18	36180072	36180222	18:36180072-36180222	ENSG00000260552,ENSG00000075643,ENSG00000274849
chr18	36182292	36182442	18:36182292-36182442	ENSG00000260552,ENSG00000075643,ENSG00000274849
chr18	36186792	36186942	18:36186792-36186942	ENSG00000260552,ENSG00000075643,ENSG00000274849
chr18	36187372	36187542	18:36187372-36187542	ENSG00000260552,ENSG00000075643,ENSG00000274849
chr18	36187700	36188000	18:36187700-36188000	ENSG00000260552,ENSG00000075643,ENSG00000274849
chr18	36188332	36188482	18:36188332-36188482	ENSG00000260552,ENSG00000075643,ENSG00000274849
chr18	36195952	36196102	18:36195952-36196102	-
chr18	36210989	36211139	18:36210989-36211139	-
chr18	36211266	36211416	18:36211266-36211416	-
chr18	36211812	36211962	18:36211812-36211962	-
chr18	36212852	36213002	18:36212852-36213002	-
chr18	36246712	36246862	18:36246712-36246862	-
chr18	36254352	36254502	18:36254352-36254502	ENSG00000075643
chr18	36264572	36264722	18:36264572-36264722	ENSG00000075643
chr18	36265072	36265242	18:36265072-36265242	ENSG00000075643,ENSG00000267404,ENSG00000267456
chr18	36284792	36284962	18:36284792-36284962	ENSG00000267404,ENSG00000267456
chr18	36296672	36296842	18:36296672-36296842	ENSG00000134775
chr18	36297192	36297342	18:36297192-36297342	ENSG00000134775
chr18	36297492	36297642	18:36297492-36297642	ENSG00000134775
chr18	36309632	36309802	18:36309632-36309802	ENSG00000207797,ENSG00000267404,ENSG00000267456,ENSG00000134775,ENSG00000243516
chr18	36310132	36310282	18:36310132-36310282	-
chr18	36313132	36313282	18:36313132-36313282	-
chr18	36314192	36314342	18:36314192-36314342	-
chr18	36314872	36315022	18:36314872-36315022	-
chr18	36315912	36316062	18:36315912-36316062	-
chr18	36326932	36327082	18:36326932-36327082	-
chr18	36330172	36330342	18:36330172-36330342	-
chr18	36333452	36333622	18:36333452-36333622	-
chr18	36335995	36336145	18:36335995-36336145	-
chr18	36338552	36338702	18:36338552-36338702	-
chr18	36352532	36352682	18:36352532-36352682	-
chr18	36355032	36355202	18:36355032-36355202	-
chr18	36356872	36357022	18:36356872-36357022	-
chr18	36368984	36369134	18:36368984-36369134	-
chr18	36373072	36373262	18:36373072-36373262	-
chr18	36374392	36374542	18:36374392-36374542	-
chr18	36392332	36392482	18:36392332-36392482	-
chr18	36402872	36403022	18:36402872-36403022	ENSG00000286890,ENSG00000243516
chr18	36411792	36411942	18:36411792-36411942	-
chr18	36412908	36413058	18:36412908-36413058	-
chr18	36415692	36415842	18:36415692-36415842	ENSG00000286890
chr18	36420292	36420442	18:36420292-36420442	ENSG00000286890
chr18	36420972	36421122	18:36420972-36421122	ENSG00000286890
chr18	36437986	36438136	18:36437986-36438136	-
chr18	36439432	36439582	18:36439432-36439582	ENSG00000286890
chr18	36440752	36440922	18:36440752-36440922	-
chr18	36441552	36441702	18:36441552-36441702	-
chr18	36442052	36442202	18:36442052-36442202	ENSG00000286890
chr18	36446332	36446482	18:36446332-36446482	-
chr18	36446532	36446682	18:36446532-36446682	-
chr18	36449612	36449762	18:36449612-36449762	-
chr18	36451512	36451662	18:36451512-36451662	-
chr18	36452252	36452402	18:36452252-36452402	-
chr18	36461612	36461762	18:36461612-36461762	-
chr18	36473752	36473902	18:36473752-36473902	-
chr18	36481252	36481402	18:36481252-36481402	-
chr18	36482892	36483042	18:36482892-36483042	-
chr18	36493452	36493602	18:36493452-36493602	-
chr18	36496072	36496222	18:36496072-36496222	-
chr18	36500074	36500224	18:36500074-36500224	-
chr18	36501154	36501304	18:36501154-36501304	-
chr18	36505032	36505182	18:36505032-36505182	-
chr18	36512092	36512242	18:36512092-36512242	-
chr18	36519433	36519583	18:36519433-36519583	-
chr18	36519969	36520119	18:36519969-36520119	-
chr18	36532512	36532682	18:36532512-36532682	-
chr18	36539812	36539962	18:36539812-36539962	-
chr18	36544439	36544589	18:36544439-36544589	-
chr18	36568732	36568882	18:36568732-36568882	-
chr18	36572352	36572502	18:36572352-36572502	-
chr18	36578984	36579142	18:36578984-36579142	-
chr18	36580472	36580622	18:36580472-36580622	-
chr18	36581068	36581368	18:36581068-36581368	-
chr18	36585312	36585462	18:36585312-36585462	-
chr18	36586272	36586422	18:36586272-36586422	-
chr18	36590252	36590402	18:36590252-36590402	-
chr18	36593092	36593242	18:36593092-36593242	-
chr18	36620912	36621062	18:36620912-36621062	-
chr18	36623227	36623377	18:36623227-36623377	-
chr18	36624022	36624172	18:36624022-36624172	-
chr18	36628578	36628728	18:36628578-36628728	-
chr18	36628872	36629042	18:36628872-36629042	-
chr18	36640152	36640302	18:36640152-36640302	-
chr18	36655172	36655322	18:36655172-36655322	-
chr18	36662112	36662262	18:36662112-36662262	-
chr18	36663432	36663582	18:36663432-36663582	-
chr18	36672692	36672842	18:36672692-36672842	-
chr18	36688152	36688302	18:36688152-36688302	ENSG00000134775
chr18	36691525	36691675	18:36691525-36691675	-
chr18	36692492	36692642	18:36692492-36692642	ENSG00000134775
chr18	36693072	36693222	18:36693072-36693222	-
chr18	36698032	36698182	18:36698032-36698182	ENSG00000134775
chr18	36702549	36702702	18:36702549-36702702	-
chr18	36711892	36712042	18:36711892-36712042	ENSG00000134775
chr18	36719092	36719262	18:36719092-36719262	ENSG00000134775
chr18	36724792	36724942	18:36724792-36724942	ENSG00000134775
chr18	36744392	36744542	18:36744392-36744542	-
chr18	36753332	36753482	18:36753332-36753482	-
chr18	36753612	36753762	18:36753612-36753762	-
chr18	36756332	36756490	18:36756332-36756490	-
chr18	36757212	36757362	18:36757212-36757362	-
chr18	36758052	36758202	18:36758052-36758202	-
chr18	36766932	36767082	18:36766932-36767082	-
chr18	36769252	36769402	18:36769252-36769402	-
chr18	36770352	36770502	18:36770352-36770502	-
chr18	36772372	36772522	18:36772372-36772522	-
chr18	36775552	36775702	18:36775552-36775702	-
chr18	36777692	36777842	18:36777692-36777842	-
chr18	36778572	36778722	18:36778572-36778722	-
chr18	36786812	36786962	18:36786812-36786962	ENSG00000134779
chr18	36808772	36808922	18:36808772-36808922	ENSG00000134779
chr18	36809672	36809822	18:36809672-36809822	ENSG00000134779
chr18	36811572	36811722	18:36811572-36811722	ENSG00000134779,ENSG00000150477
chr18	36812072	36812222	18:36812072-36812222	ENSG00000134779
chr18	36812812	36812962	18:36812812-36812962	-
chr18	36814052	36814202	18:36814052-36814202	ENSG00000134779
chr18	36828192	36828362	18:36828192-36828362	ENSG00000134779,ENSG00000150477
chr18	36828992	36829162	18:36828992-36829162	ENSG00000134779,ENSG00000150477
chr18	36829672	36829822	18:36829672-36829822	ENSG00000134779,ENSG00000150477
chr18	36843892	36844042	18:36843892-36844042	-
chr18	36849732	36849882	18:36849732-36849882	ENSG00000134779,ENSG00000150477
chr18	36850652	36850802	18:36850652-36850802	ENSG00000134779,ENSG00000150477,ENSG00000267039
chr18	36889472	36889622	18:36889472-36889622	-
chr18	36899392	36899542	18:36899392-36899542	-
chr18	36901195	36901345	18:36901195-36901345	-
chr18	36901532	36901682	18:36901532-36901682	ENSG00000267039
chr18	36901792	36901942	18:36901792-36901942	ENSG00000267039
chr18	36903332	36903482	18:36903332-36903482	ENSG00000267039
chr18	36935012	36935162	18:36935012-36935162	ENSG00000150477,ENSG00000267039,ENSG00000267651,ENSG00000267707,ENSG00000243516
chr18	36942376	36942542	18:36942376-36942542	ENSG00000267039
chr18	36993172	36993322	18:36993172-36993322	-
chr18	37128704	37128854	18:37128704-37128854	-
chr18	37138418	37138568	18:37138418-37138568	-
chr18	37222712	37222862	18:37222712-37222862	ENSG00000150477,ENSG00000267651,ENSG00000267707
chr18	37223072	37223222	18:37223072-37223222	ENSG00000150477,ENSG00000267651,ENSG00000267707
chr18	37251742	37251892	18:37251742-37251892	ENSG00000267651,ENSG00000267707
chr18	37256872	37257039	18:37256872-37257039	ENSG00000267651,ENSG00000101489,ENSG00000267707
chr18	37270152	37270322	18:37270152-37270322	ENSG00000267651,ENSG00000101489,ENSG00000267707,ENSG00000267202
chr18	37299296	37299446	18:37299296-37299446	-
chr18	37299652	37299802	18:37299652-37299802	ENSG00000267651,ENSG00000101489,ENSG00000267707,ENSG00000267202,ENSG00000279678,ENSG00000266530,ENSG00000243516,ENSG00000286716,ENSG00000268566
chr18	37322552	37322715	18:37322552-37322715	ENSG00000279678
chr18	37334812	37334982	18:37334812-37334982	ENSG00000279678
chr18	37335452	37335602	18:37335452-37335602	-
chr18	37340977	37341277	18:37340977-37341277	-
chr18	37343409	37343582	18:37343409-37343582	-
chr18	37383532	37383682	18:37383532-37383682	-
chr18	37385952	37386102	18:37385952-37386102	ENSG00000266530,ENSG00000243516
chr18	37394292	37394462	18:37394292-37394462	ENSG00000266530,ENSG00000243516
chr18	37396648	37396798	18:37396648-37396798	-
chr18	37396832	37396982	18:37396832-37396982	-
chr18	37397172	37397322	18:37397172-37397322	-
chr18	37403162	37403322	18:37403162-37403322	-
chr18	37419372	37419522	18:37419372-37419522	-
chr18	37444832	37445002	18:37444832-37445002	-
chr18	37453132	37453282	18:37453132-37453282	-
chr18	37476312	37476462	18:37476312-37476462	ENSG00000279543
chr18	37483691	37483842	18:37483691-37483842	ENSG00000101489,ENSG00000279543
chr18	37487730	37487882	18:37487730-37487882	ENSG00000101489
chr18	37537992	37538142	18:37537992-37538142	ENSG00000266530,ENSG00000243516
chr18	37538244	37538394	18:37538244-37538394	-
chr18	37564892	37565042	18:37564892-37565042	ENSG00000101489,ENSG00000285940
chr18	37565932	37566082	18:37565932-37566082	ENSG00000101489,ENSG00000285940
chr18	37566172	37566322	18:37566172-37566322	ENSG00000101489,ENSG00000285940
chr18	37566447	37566597	18:37566447-37566597	ENSG00000101489,ENSG00000285940
chr18	37577112	37577262	18:37577112-37577262	ENSG00000101489,ENSG00000285940,ENSG00000266530,ENSG00000243516
chr18	37578992	37579142	18:37578992-37579142	ENSG00000285940
chr18	37847511	37847661	18:37847511-37847661	-
chr18	37947226	37947526	18:37947226-37947526	ENSG00000286716
chr18	38008239	38008389	18:38008239-38008389	ENSG00000286716
chr18	38033097	38033397	18:38033097-38033397	ENSG00000286716
chr18	38092056	38092206	18:38092056-38092206	-
chr18	38208191	38208341	18:38208191-38208341	-
chr18	38279777	38279927	18:38279777-38279927	-
chr18	38350584	38350734	18:38350584-38350734	-
chr18	38387295	38387445	18:38387295-38387445	-
chr18	38491401	38491551	18:38491401-38491551	-
chr18	38533454	38533604	18:38533454-38533604	-
chr18	38580745	38580895	18:38580745-38580895	ENSG00000268566
chr18	38631121	38631271	18:38631121-38631271	ENSG00000268566
chr18	38770637	38770787	18:38770637-38770787	ENSG00000268566
chr18	38802181	38802331	18:38802181-38802331	-
chr18	38841338	38841488	18:38841338-38841488	-
chr18	38899501	38899651	18:38899501-38899651	-
chr18	38940931	38941081	18:38940931-38941081	-
chr18	39023464	39023614	18:39023464-39023614	ENSG00000222704,ENSG00000253038
chr18	39050196	39050346	18:39050196-39050346	ENSG00000253038
chr18	39057831	39057981	18:39057831-39057981	ENSG00000253038
chr18	39058671	39058821	18:39058671-39058821	ENSG00000253038
chr18	39084607	39084757	18:39084607-39084757	-
chr18	39085710	39085860	18:39085710-39085860	-
chr18	39237212	39237362	18:39237212-39237362	-
chr18	39274671	39274821	18:39274671-39274821	ENSG00000283458,ENSG00000175886
chr18	39414351	39414521	18:39414351-39414521	ENSG00000283458,ENSG00000175886
chr18	39421263	39421413	18:39421263-39421413	-
chr18	39421471	39421621	18:39421471-39421621	-
chr18	39424371	39424521	18:39424371-39424521	ENSG00000175886
chr18	39449091	39449241	18:39449091-39449241	ENSG00000175886
chr18	39449688	39449838	18:39449688-39449838	-
chr18	39453971	39454141	18:39453971-39454141	ENSG00000268566,ENSG00000283458,ENSG00000175886
chr18	39455411	39455581	18:39455411-39455581	ENSG00000268566,ENSG00000283458,ENSG00000175886
chr18	39462551	39462701	18:39462551-39462701	ENSG00000283458,ENSG00000175886
chr18	39485844	39485994	18:39485844-39485994	-
chr18	39489551	39489735	18:39489551-39489735	-
chr18	39507056	39507206	18:39507056-39507206	-
chr18	39523451	39523601	18:39523451-39523601	-
chr18	39541571	39541721	18:39541571-39541721	ENSG00000267374
chr18	39561271	39561421	18:39561271-39561421	-
chr18	39571600	39571781	18:39571600-39571781	-
chr18	39596351	39596501	18:39596351-39596501	-
chr18	39596830	39596980	18:39596830-39596980	-
chr18	39597051	39597201	18:39597051-39597201	-
chr18	39601041	39601191	18:39601041-39601191	-
chr18	39604931	39605119	18:39604931-39605119	-
chr18	39611891	39612041	18:39611891-39612041	ENSG00000283615
chr18	39622551	39622701	18:39622551-39622701	ENSG00000283615
chr18	39624631	39624781	18:39624631-39624781	ENSG00000283615
chr18	39625031	39625181	18:39625031-39625181	ENSG00000283615
chr18	39636111	39636261	18:39636111-39636261	-
chr18	39648251	39648401	18:39648251-39648401	ENSG00000268566,ENSG00000283458,ENSG00000175886,ENSG00000283615,ENSG00000286559,ENSG00000283645,ENSG00000266148,ENSG00000212354,ENSG00000279034,ENSG00000261715,ENSG00000267664
chr18	39655194	39655344	18:39655194-39655344	ENSG00000286559
chr18	39664349	39664499	18:39664349-39664499	ENSG00000286559
chr18	39672306	39672456	18:39672306-39672456	ENSG00000283645,ENSG00000266148,ENSG00000212354
chr18	39675452	39675621	18:39675452-39675621	ENSG00000283645,ENSG00000266148,ENSG00000212354
chr18	39693453	39693603	18:39693453-39693603	-
chr18	39701972	39702122	18:39701972-39702122	-
chr18	39724751	39724906	18:39724751-39724906	-
chr18	39730749	39730899	18:39730749-39730899	-
chr18	39742151	39742353	18:39742151-39742353	ENSG00000267374
chr18	39751291	39751441	18:39751291-39751441	ENSG00000267374
chr18	39751551	39751701	18:39751551-39751701	ENSG00000267374
chr18	39772271	39772421	18:39772271-39772421	-
chr18	39773771	39773921	18:39773771-39773921	-
chr18	39800251	39800401	18:39800251-39800401	ENSG00000267374
chr18	39806651	39806801	18:39806651-39806801	ENSG00000267374
chr18	39840877	39841027	18:39840877-39841027	ENSG00000283503
chr18	39841531	39841701	18:39841531-39841701	ENSG00000283503
chr18	39841818	39841968	18:39841818-39841968	ENSG00000283503
chr18	39846411	39846561	18:39846411-39846561	ENSG00000283503
chr18	39917017	39917167	18:39917017-39917167	ENSG00000267413
chr18	40091431	40091581	18:40091431-40091581	ENSG00000279034,ENSG00000261715
chr18	40154905	40155055	18:40154905-40155055	ENSG00000267664
chr18	40216051	40216201	18:40216051-40216201	ENSG00000286844
chr18	40299746	40299896	18:40299746-40299896	ENSG00000286844
chr18	40327932	40328082	18:40327932-40328082	-
chr18	40405620	40405770	18:40405620-40405770	-
chr18	40432944	40433094	18:40432944-40433094	-
chr18	40558781	40558931	18:40558781-40558931	-
chr18	40560918	40561068	18:40560918-40561068	-
chr18	40612464	40612614	18:40612464-40612614	-
chr18	40807377	40807527	18:40807377-40807527	-
chr18	40810471	40810621	18:40810471-40810621	-
chr18	40841611	40841761	18:40841611-40841761	-
chr18	40849971	40850121	18:40849971-40850121	-
chr18	40851211	40851361	18:40851211-40851361	-
chr18	40860351	40860501	18:40860351-40860501	ENSG00000279034,ENSG00000261715,ENSG00000286844
chr18	40867551	40867701	18:40867551-40867701	ENSG00000268566,ENSG00000283458,ENSG00000175886,ENSG00000279034,ENSG00000261715,ENSG00000267664,ENSG00000286844,ENSG00000286328,ENSG00000267313
chr18	40868251	40868401	18:40868251-40868401	ENSG00000268566,ENSG00000253038,ENSG00000283458,ENSG00000175886,ENSG00000267413,ENSG00000279034,ENSG00000261715,ENSG00000267664,ENSG00000286844,ENSG00000286328,ENSG00000267313,ENSG00000267652,ENSG00000225253
chr18	40874291	40874461	18:40874291-40874461	ENSG00000279034,ENSG00000261715,ENSG00000286844
chr18	40877131	40877321	18:40877131-40877321	ENSG00000279034,ENSG00000261715,ENSG00000286844,ENSG00000286328
chr18	40878411	40878561	18:40878411-40878561	-
chr18	40907931	40908081	18:40907931-40908081	-
chr18	40911991	40912141	18:40911991-40912141	-
chr18	40925331	40925481	18:40925331-40925481	-
chr18	40935544	40935694	18:40935544-40935694	-
chr18	40944813	40944963	18:40944813-40944963	-
chr18	40957848	40957998	18:40957848-40957998	-
chr18	40983131	40983281	18:40983131-40983281	-
chr18	40984952	40985102	18:40984952-40985102	-
chr18	41022358	41022508	18:41022358-41022508	-
chr18	41073631	41073821	18:41073631-41073821	-
chr18	41075268	41075461	18:41075268-41075461	-
chr18	41096631	41096781	18:41096631-41096781	-
chr18	41113911	41114211	18:41113911-41114211	-
chr18	41114492	41114642	18:41114492-41114642	-
chr18	41121511	41121681	18:41121511-41121681	ENSG00000286328
chr18	41126651	41126801	18:41126651-41126801	-
chr18	41144571	41144721	18:41144571-41144721	-
chr18	41226275	41226575	18:41226275-41226575	-
chr18	41266575	41266875	18:41266575-41266875	-
chr18	41319707	41319857	18:41319707-41319857	ENSG00000286328
chr18	41378771	41378921	18:41378771-41378921	ENSG00000286328
chr18	41391731	41391881	18:41391731-41391881	ENSG00000286328
chr18	41391983	41392133	18:41391983-41392133	-
chr18	41420777	41420927	18:41420777-41420927	-
chr18	41479396	41479546	18:41479396-41479546	ENSG00000267313
chr18	41674669	41674819	18:41674669-41674819	-
chr18	41720211	41720361	18:41720211-41720361	-
chr18	41745569	41745719	18:41745569-41745719	-
chr18	41761732	41761901	18:41761732-41761901	ENSG00000267652,ENSG00000225253
chr18	41762064	41762214	18:41762064-41762214	ENSG00000267652
chr18	41768091	41768241	18:41768091-41768241	ENSG00000267652,ENSG00000225253
chr18	41803457	41803607	18:41803457-41803607	ENSG00000267652,ENSG00000225253
chr18	41829316	41829466	18:41829316-41829466	ENSG00000225253
chr18	41832126	41832276	18:41832126-41832276	ENSG00000225253
chr18	41842493	41842643	18:41842493-41842643	ENSG00000225253
chr18	41871419	41871719	18:41871419-41871719	-
chr18	41875470	41875640	18:41875470-41875640	ENSG00000225253
chr18	41881430	41881580	18:41881430-41881580	-
chr18	41906770	41906920	18:41906770-41906920	ENSG00000267652,ENSG00000225253
chr18	41936450	41936600	18:41936450-41936600	-
chr18	41938530	41938680	18:41938530-41938680	ENSG00000267652,ENSG00000225253
chr18	41939430	41939580	18:41939430-41939580	-
chr18	41940630	41940780	18:41940630-41940780	-
chr18	41950810	41950960	18:41950810-41950960	-
chr18	41955010	41955160	18:41955010-41955160	ENSG00000225253,ENSG00000078142
chr18	41965771	41965921	18:41965771-41965921	-
chr18	41965971	41966121	18:41965971-41966121	-
chr18	41983106	41983256	18:41983106-41983256	-
chr18	41998071	41998221	18:41998071-41998221	-
chr18	42018991	42019181	18:42018991-42019181	-
chr18	42028371	42028521	18:42028371-42028521	ENSG00000078142
chr18	42030715	42030865	18:42030715-42030865	-
chr18	42039071	42039221	18:42039071-42039221	ENSG00000078142
chr18	42045461	42045611	18:42045461-42045611	ENSG00000276174
chr18	42047831	42047981	18:42047831-42047981	ENSG00000276174
chr18	42048291	42048441	18:42048291-42048441	ENSG00000078142,ENSG00000276174
chr18	42052251	42052401	18:42052251-42052401	ENSG00000078142,ENSG00000276174
chr18	42053311	42053461	18:42053311-42053461	ENSG00000078142,ENSG00000276174
chr18	42072394	42072544	18:42072394-42072544	-
chr18	42078871	42079041	18:42078871-42079041	ENSG00000267088
chr18	42079446	42079596	18:42079446-42079596	-
chr18	42080471	42080621	18:42080471-42080621	ENSG00000267088
chr18	42086411	42086561	18:42086411-42086561	ENSG00000267088
chr18	42087291	42087441	18:42087291-42087441	ENSG00000267088
chr18	42092991	42093141	18:42092991-42093141	ENSG00000267088
chr18	42099093	42099243	18:42099093-42099243	-
chr18	42113151	42113301	18:42113151-42113301	ENSG00000287007
chr18	42113971	42114121	18:42113971-42114121	ENSG00000287007
chr18	42114451	42114601	18:42114451-42114601	ENSG00000267088,ENSG00000287007,ENSG00000253040
chr18	42114937	42115087	18:42114937-42115087	ENSG00000287007
chr18	42141591	42141741	18:42141591-42141741	-
chr18	42157391	42157541	18:42157391-42157541	ENSG00000267586
chr18	42164676	42164826	18:42164676-42164826	ENSG00000267586
chr18	42175064	42175214	18:42175064-42175214	-
chr18	42183431	42183581	18:42183431-42183581	ENSG00000267586
chr18	42183871	42184021	18:42183871-42184021	ENSG00000267586
chr18	42187710	42187860	18:42187710-42187860	ENSG00000267586
chr18	42192950	42193100	18:42192950-42193100	ENSG00000267586
chr18	42196732	42196882	18:42196732-42196882	-
chr18	42214310	42214460	18:42214310-42214460	-
chr18	42274570	42274720	18:42274570-42274720	ENSG00000253040
chr18	42296830	42296980	18:42296830-42296980	-
chr18	42298870	42299040	18:42298870-42299040	ENSG00000253040
chr18	42299370	42299520	18:42299370-42299520	-
chr18	42306310	42306480	18:42306310-42306480	-
chr18	42307364	42307514	18:42307364-42307514	-
chr18	42310550	42310700	18:42310550-42310700	-
chr18	42311070	42311220	18:42311070-42311220	-
chr18	42326838	42326988	18:42326838-42326988	-
chr18	42330510	42330660	18:42330510-42330660	-
chr18	42367503	42367653	18:42367503-42367653	-
chr18	42373710	42373860	18:42373710-42373860	-
chr18	42392570	42392720	18:42392570-42392720	ENSG00000267586
chr18	42412410	42412560	18:42412410-42412560	-
chr18	42413050	42413200	18:42413050-42413200	-
chr18	42413970	42414120	18:42413970-42414120	-
chr18	42414850	42415020	18:42414850-42415020	ENSG00000267586
chr18	42415150	42415320	18:42415150-42415320	ENSG00000286328,ENSG00000267313,ENSG00000267652,ENSG00000225253,ENSG00000267586,ENSG00000152214,ENSG00000287209,ENSG00000278933
chr18	42425161	42425311	18:42425161-42425311	-
chr18	42426630	42426780	18:42426630-42426780	-
chr18	42436410	42436560	18:42436410-42436560	-
chr18	42437730	42437880	18:42437730-42437880	-
chr18	42442850	42443040	18:42442850-42443040	-
chr18	42443550	42443700	18:42443550-42443700	-
chr18	42446290	42446460	18:42446290-42446460	ENSG00000286328,ENSG00000267652,ENSG00000152214,ENSG00000287209,ENSG00000278933
chr18	42474730	42474880	18:42474730-42474880	-
chr18	42475274	42475500	18:42475274-42475500	-
chr18	42486410	42486560	18:42486410-42486560	-
chr18	42506710	42506860	18:42506710-42506860	-
chr18	42507070	42507220	18:42507070-42507220	-
chr18	42514650	42514800	18:42514650-42514800	-
chr18	42518470	42518640	18:42518470-42518640	-
chr18	42519670	42519820	18:42519670-42519820	-
chr18	42545950	42546100	18:42545950-42546100	-
chr18	42548610	42548780	18:42548610-42548780	-
chr18	42552030	42552200	18:42552030-42552200	-
chr18	42559210	42559360	18:42559210-42559360	-
chr18	42576270	42576420	18:42576270-42576420	-
chr18	42578950	42579120	18:42578950-42579120	-
chr18	42583370	42583660	18:42583370-42583660	-
chr18	42588910	42589060	18:42588910-42589060	-
chr18	42596330	42596500	18:42596330-42596500	-
chr18	42597706	42597856	18:42597706-42597856	-
chr18	42599150	42599300	18:42599150-42599300	-
chr18	42606990	42607140	18:42606990-42607140	-
chr18	42614750	42614920	18:42614750-42614920	-
chr18	42615090	42615240	18:42615090-42615240	-
chr18	42617530	42617680	18:42617530-42617680	-
chr18	42620770	42620920	18:42620770-42620920	-
chr18	42635750	42635900	18:42635750-42635900	-
chr18	42644750	42644900	18:42644750-42644900	ENSG00000286976
chr18	42645030	42645194	18:42645030-42645194	ENSG00000286976
chr18	42649810	42649960	18:42649810-42649960	ENSG00000286976
chr18	42654690	42654840	18:42654690-42654840	ENSG00000286976
chr18	42691645	42691795	18:42691645-42691795	-
chr18	42706690	42706840	18:42706690-42706840	-
chr18	42730182	42730332	18:42730182-42730332	-
chr18	42730384	42730560	18:42730384-42730560	-
chr18	42758990	42759140	18:42758990-42759140	-
chr18	42792850	42793000	18:42792850-42793000	-
chr18	42801288	42801438	18:42801288-42801438	-
chr18	42801830	42801980	18:42801830-42801980	-
chr18	42839610	42839760	18:42839610-42839760	-
chr18	42860161	42860311	18:42860161-42860311	-
chr18	42925190	42925360	18:42925190-42925360	-
chr18	42929310	42929460	18:42929310-42929460	-
chr18	42930050	42930200	18:42930050-42930200	-
chr18	42931630	42931800	18:42931630-42931800	ENSG00000152214,ENSG00000287209
chr18	43001932	43002082	18:43001932-43002082	-
chr18	43013590	43013780	18:43013590-43013780	-
chr18	43034770	43034920	18:43034770-43034920	-
chr18	43049150	43049300	18:43049150-43049300	ENSG00000152214,ENSG00000287209
chr18	43060150	43060300	18:43060150-43060300	-
chr18	43129991	43130160	18:43129991-43130160	ENSG00000152214,ENSG00000287209
chr18	43145890	43146040	18:43145890-43146040	ENSG00000152214,ENSG00000287209
chr18	43156590	43156740	18:43156590-43156740	-
chr18	43158770	43158920	18:43158770-43158920	-
chr18	43159210	43159360	18:43159210-43159360	ENSG00000152214,ENSG00000287209
chr18	43160050	43160200	18:43160050-43160200	-
chr18	43160630	43160809	18:43160630-43160809	ENSG00000152214,ENSG00000287209
chr18	43161141	43161291	18:43161141-43161291	-
chr18	43161630	43161780	18:43161630-43161780	ENSG00000152214,ENSG00000287209
chr18	43192483	43192680	18:43192483-43192680	-
chr18	43237090	43237240	18:43237090-43237240	-
chr18	43271950	43272100	18:43271950-43272100	ENSG00000132872
chr18	43277230	43277400	18:43277230-43277400	ENSG00000132872
chr18	43279457	43279607	18:43279457-43279607	ENSG00000132872
chr18	43366495	43366645	18:43366495-43366645	-
chr18	43393250	43393400	18:43393250-43393400	-
chr18	43396390	43396540	18:43396390-43396540	-
chr18	43506998	43507148	18:43506998-43507148	ENSG00000278933
chr18	43563890	43564060	18:43563890-43564060	-
chr18	43571190	43571360	18:43571190-43571360	ENSG00000278933
chr18	43587650	43587820	18:43587650-43587820	-
chr18	43596230	43596380	18:43596230-43596380	-
chr18	43621074	43621240	18:43621074-43621240	-
chr18	43648150	43648300	18:43648150-43648300	-
chr18	43650550	43650700	18:43650550-43650700	-
chr18	43651250	43651400	18:43651250-43651400	-
chr18	43656730	43656880	18:43656730-43656880	-
chr18	43661630	43661820	18:43661630-43661820	-
chr18	43662770	43662920	18:43662770-43662920	-
chr18	43664317	43664467	18:43664317-43664467	-
chr18	43664470	43664620	18:43664470-43664620	-
chr18	43664730	43664880	18:43664730-43664880	-
chr18	43665090	43665240	18:43665090-43665240	-
chr18	43665510	43665660	18:43665510-43665660	ENSG00000278933
chr18	43668530	43668680	18:43668530-43668680	-
chr18	43669010	43669160	18:43669010-43669160	-
chr18	43680210	43680360	18:43680210-43680360	-
chr18	43688650	43688800	18:43688650-43688800	-
chr18	43688850	43689000	18:43688850-43689000	-
chr18	43692070	43692220	18:43692070-43692220	-
chr18	43692430	43692580	18:43692430-43692580	-
chr18	43751307	43751457	18:43751307-43751457	-
chr18	43781070	43781229	18:43781070-43781229	-
chr18	43789290	43789480	18:43789290-43789480	-
chr18	43793869	43794169	18:43793869-43794169	-
chr18	43805750	43805900	18:43805750-43805900	-
chr18	43846336	43846486	18:43846336-43846486	-
chr18	43847670	43847840	18:43847670-43847840	-
chr18	43863390	43863540	18:43863390-43863540	-
chr18	43868710	43868860	18:43868710-43868860	-
chr18	43869550	43869700	18:43869550-43869700	-
chr18	43869790	43869960	18:43869790-43869960	-
chr18	43870730	43870880	18:43870730-43870880	-
chr18	43875550	43875700	18:43875550-43875700	-
chr18	43876337	43876487	18:43876337-43876487	-
chr18	43882770	43882920	18:43882770-43882920	-
chr18	43886491	43886641	18:43886491-43886641	-
chr18	43888750	43888900	18:43888750-43888900	-
chr18	43893130	43893280	18:43893130-43893280	ENSG00000278933,ENSG00000267716
chr18	43893950	43894100	18:43893950-43894100	-
chr18	43897750	43897900	18:43897750-43897900	-
chr18	43904610	43904760	18:43904610-43904760	-
chr18	43919630	43919780	18:43919630-43919780	-
chr18	43932214	43932364	18:43932214-43932364	-
chr18	43934490	43934640	18:43934490-43934640	-
chr18	43934970	43935140	18:43934970-43935140	-
chr18	43952610	43952760	18:43952610-43952760	-
chr18	43952810	43952960	18:43952810-43952960	-
chr18	43956930	43957080	18:43956930-43957080	-
chr18	43965810	43965980	18:43965810-43965980	-
chr18	43974417	43974567	18:43974417-43974567	-
chr18	44008100	44008250	18:44008100-44008250	-
chr18	44036616	44036766	18:44036616-44036766	ENSG00000267716
chr18	44047802	44047952	18:44047802-44047952	ENSG00000267716
chr18	44079730	44079900	18:44079730-44079900	ENSG00000267716,ENSG00000202060
chr18	44080110	44080260	18:44080110-44080260	-
chr18	44081010	44081160	18:44081010-44081160	-
chr18	44093390	44093540	18:44093390-44093540	-
chr18	44096130	44096280	18:44096130-44096280	-
chr18	44098610	44098764	18:44098610-44098764	-
chr18	44119730	44119880	18:44119730-44119880	-
chr18	44123719	44124056	18:44123719-44124056	-
chr18	44128490	44128640	18:44128490-44128640	-
chr18	44130490	44130640	18:44130490-44130640	-
chr18	44133670	44133820	18:44133670-44133820	-
chr18	44134334	44134484	18:44134334-44134484	-
chr18	44149462	44149612	18:44149462-44149612	-
chr18	44149750	44149900	18:44149750-44149900	ENSG00000285550
chr18	44153150	44153300	18:44153150-44153300	-
chr18	44156230	44156380	18:44156230-44156380	-
chr18	44158370	44158540	18:44158370-44158540	ENSG00000285550
chr18	44158730	44158880	18:44158730-44158880	-
chr18	44178590	44178760	18:44178590-44178760	-
chr18	44180790	44180940	18:44180790-44180940	-
chr18	44198230	44198380	18:44198230-44198380	ENSG00000285550
chr18	44199370	44199520	18:44199370-44199520	ENSG00000285550
chr18	44229950	44230100	18:44229950-44230100	ENSG00000285550
chr18	44238030	44238180	18:44238030-44238180	-
chr18	44246150	44246300	18:44246150-44246300	-
chr18	44278558	44278708	18:44278558-44278708	-
chr18	44290568	44290718	18:44290568-44290718	-
chr18	44308590	44308740	18:44308590-44308740	-
chr18	44309330	44309500	18:44309330-44309500	-
chr18	44323472	44323622	18:44323472-44323622	ENSG00000267573
chr18	44324410	44324560	18:44324410-44324560	ENSG00000267573
chr18	44326010	44326160	18:44326010-44326160	ENSG00000267573
chr18	44342290	44342440	18:44342290-44342440	-
chr18	44411650	44411800	18:44411650-44411800	-
chr18	44412002	44412152	18:44412002-44412152	-
chr18	44412170	44412320	18:44412170-44412320	-
chr18	44443104	44443254	18:44443104-44443254	-
chr18	44452450	44452640	18:44452450-44452640	-
chr18	44453630	44453780	18:44453630-44453780	-
chr18	44458610	44458760	18:44458610-44458760	-
chr18	44458890	44459060	18:44458890-44459060	-
chr18	44464530	44464700	18:44464530-44464700	-
chr18	44464850	44465040	18:44464850-44465040	-
chr18	44465510	44465660	18:44465510-44465660	-
chr18	44473533	44473683	18:44473533-44473683	-
chr18	44474730	44474880	18:44474730-44474880	-
chr18	44518210	44518360	18:44518210-44518360	ENSG00000277899
chr18	44518790	44518940	18:44518790-44518940	ENSG00000277899
chr18	44521130	44521280	18:44521130-44521280	ENSG00000277899
chr18	44521730	44521880	18:44521730-44521880	ENSG00000277899
chr18	44533190	44533340	18:44533190-44533340	-
chr18	44536190	44536340	18:44536190-44536340	ENSG00000267337
chr18	44536764	44536914	18:44536764-44536914	-
chr18	44537670	44537820	18:44537670-44537820	ENSG00000267337,ENSG00000277899
chr18	44541230	44541380	18:44541230-44541380	-
chr18	44548350	44548500	18:44548350-44548500	-
chr18	44548950	44549100	18:44548950-44549100	-
chr18	44557770	44557920	18:44557770-44557920	-
chr18	44565030	44565180	18:44565030-44565180	-
chr18	44579146	44579296	18:44579146-44579296	ENSG00000267337
chr18	44579490	44579640	18:44579490-44579640	ENSG00000267337
chr18	44588670	44588820	18:44588670-44588820	-
chr18	44589802	44589960	18:44589802-44589960	-
chr18	44591110	44591265	18:44591110-44591265	-
chr18	44592810	44592960	18:44592810-44592960	-
chr18	44595230	44595380	18:44595230-44595380	-
chr18	44595912	44596062	18:44595912-44596062	-
chr18	44597390	44597540	18:44597390-44597540	-
chr18	44599530	44599680	18:44599530-44599680	-
chr18	44601550	44601700	18:44601550-44601700	-
chr18	44602450	44602600	18:44602450-44602600	-
chr18	44605493	44605643	18:44605493-44605643	-
chr18	44607590	44607740	18:44607590-44607740	-
chr18	44609390	44609540	18:44609390-44609540	-
chr18	44627350	44627500	18:44627350-44627500	-
chr18	44645890	44646040	18:44645890-44646040	-
chr18	44648770	44648920	18:44648770-44648920	-
chr18	44651590	44651740	18:44651590-44651740	ENSG00000285550,ENSG00000267414,ENSG00000152217
chr18	44652310	44652460	18:44652310-44652460	-
chr18	44654630	44654800	18:44654630-44654800	-
chr18	44664825	44664975	18:44664825-44664975	-
chr18	44668370	44668520	18:44668370-44668520	-
chr18	44673370	44673520	18:44673370-44673520	ENSG00000267414
chr18	44679030	44679180	18:44679030-44679180	ENSG00000267414,ENSG00000152217
chr18	44679330	44679480	18:44679330-44679480	ENSG00000267414,ENSG00000152217
chr18	44680010	44680160	18:44680010-44680160	ENSG00000267414,ENSG00000152217
chr18	44680830	44680980	18:44680830-44680980	ENSG00000267414,ENSG00000152217
chr18	44683690	44683840	18:44683690-44683840	ENSG00000267414,ENSG00000152217
chr18	44693190	44693340	18:44693190-44693340	ENSG00000152217
chr18	44700750	44700900	18:44700750-44700900	ENSG00000152217
chr18	44708590	44708760	18:44708590-44708760	ENSG00000152217
chr18	44715350	44715520	18:44715350-44715520	ENSG00000152217
chr18	44725721	44725880	18:44725721-44725880	ENSG00000280365
chr18	44729670	44729820	18:44729670-44729820	ENSG00000280365
chr18	44729950	44730100	18:44729950-44730100	ENSG00000280365
chr18	44732110	44732260	18:44732110-44732260	ENSG00000280365
chr18	44733490	44733660	18:44733490-44733660	ENSG00000280365
chr18	44736790	44736940	18:44736790-44736940	ENSG00000280365
chr18	44737750	44737900	18:44737750-44737900	ENSG00000280365
chr18	44742810	44742980	18:44742810-44742980	ENSG00000280365
chr18	44747270	44747420	18:44747270-44747420	-
chr18	44761930	44762100	18:44761930-44762100	-
chr18	44772470	44772640	18:44772470-44772640	-
chr18	44777910	44778060	18:44777910-44778060	-
chr18	44782010	44782160	18:44782010-44782160	-
chr18	44789850	44790020	18:44789850-44790020	-
chr18	44792850	44793000	18:44792850-44793000	-
chr18	44802630	44802780	18:44802630-44802780	-
chr18	44803330	44803500	18:44803330-44803500	-
chr18	44804150	44804300	18:44804150-44804300	-
chr18	44823442	44823592	18:44823442-44823592	-
chr18	44823890	44824040	18:44823890-44824040	-
chr18	44826610	44826760	18:44826610-44826760	ENSG00000152217
chr18	44826950	44827112	18:44826950-44827112	-
chr18	44835850	44836000	18:44835850-44836000	-
chr18	44839270	44839440	18:44839270-44839440	-
chr18	44840550	44840700	18:44840550-44840700	-
chr18	44841334	44841484	18:44841334-44841484	-
chr18	44850170	44850320	18:44850170-44850320	-
chr18	44852890	44853040	18:44852890-44853040	-
chr18	44857730	44857880	18:44857730-44857880	-
chr18	44880310	44880473	18:44880310-44880473	-
chr18	44884587	44884737	18:44884587-44884737	-
chr18	44887250	44887440	18:44887250-44887440	-
chr18	44894155	44894305	18:44894155-44894305	-
chr18	44895550	44895700	18:44895550-44895700	-
chr18	44917282	44917582	18:44917282-44917582	-
chr18	44943650	44943800	18:44943650-44943800	-
chr18	44957930	44958080	18:44957930-44958080	-
chr18	44959070	44959240	18:44959070-44959240	ENSG00000265957
chr18	44969330	44969480	18:44969330-44969480	ENSG00000265957
chr18	44970130	44970280	18:44970130-44970280	ENSG00000265957
chr18	44973393	44973543	18:44973393-44973543	ENSG00000265957
chr18	44977340	44977490	18:44977340-44977490	ENSG00000265957
chr18	44987010	44987160	18:44987010-44987160	ENSG00000279319
chr18	44988950	44989100	18:44988950-44989100	ENSG00000279319
chr18	44994590	44994740	18:44994590-44994740	ENSG00000279319
chr18	45004790	45004940	18:45004790-45004940	-
chr18	45007090	45007240	18:45007090-45007240	-
chr18	45007650	45007800	18:45007650-45007800	-
chr18	45012440	45012590	18:45012440-45012590	-
chr18	45014270	45014440	18:45014270-45014440	ENSG00000279319
chr18	45016010	45016160	18:45016010-45016160	-
chr18	45016730	45016880	18:45016730-45016880	-
chr18	45024010	45024160	18:45024010-45024160	-
chr18	45049730	45049880	18:45049730-45049880	-
chr18	45051050	45051200	18:45051050-45051200	-
chr18	45052374	45052524	18:45052374-45052524	-
chr18	45054670	45054820	18:45054670-45054820	-
chr18	45057030	45057180	18:45057030-45057180	-
chr18	45059830	45060000	18:45059830-45060000	-
chr18	45081890	45082040	18:45081890-45082040	-
chr18	45106370	45106540	18:45106370-45106540	-
chr18	45106610	45106760	18:45106610-45106760	-
chr18	45107490	45107660	18:45107490-45107660	-
chr18	45109770	45109920	18:45109770-45109920	-
chr18	45110690	45110840	18:45110690-45110840	-
chr18	45111070	45111240	18:45111070-45111240	-
chr18	45129330	45129500	18:45129330-45129500	-
chr18	45133392	45133542	18:45133392-45133542	-
chr18	45157070	45157220	18:45157070-45157220	-
chr18	45163990	45164140	18:45163990-45164140	-
chr18	45164670	45164820	18:45164670-45164820	-
chr18	45166490	45166660	18:45166490-45166660	ENSG00000267101
chr18	45167510	45167660	18:45167510-45167660	ENSG00000267101
chr18	45167790	45167949	18:45167790-45167949	ENSG00000267101
chr18	45169330	45169500	18:45169330-45169500	ENSG00000267101
chr18	45169690	45169860	18:45169690-45169860	ENSG00000267101
chr18	45171790	45171980	18:45171790-45171980	ENSG00000267101
chr18	45197610	45197760	18:45197610-45197760	-
chr18	45212330	45212480	18:45212330-45212480	ENSG00000132874
chr18	45212830	45213000	18:45212830-45213000	ENSG00000132874
chr18	45214210	45214360	18:45214210-45214360	-
chr18	45221430	45221580	18:45221430-45221580	-
chr18	45222290	45222440	18:45222290-45222440	-
chr18	45243770	45243920	18:45243770-45243920	-
chr18	45245190	45245340	18:45245190-45245340	-
chr18	45248650	45248820	18:45248650-45248820	-
chr18	45249470	45249620	18:45249470-45249620	-
chr18	45250710	45250860	18:45250710-45250860	-
chr18	45254850	45255020	18:45254850-45255020	-
chr18	45255350	45255500	18:45255350-45255500	-
chr18	45255590	45255740	18:45255590-45255740	-
chr18	45270490	45270640	18:45270490-45270640	-
chr18	45275627	45275780	18:45275627-45275780	-
chr18	45292290	45292440	18:45292290-45292440	-
chr18	45320850	45321000	18:45320850-45321000	-
chr18	45323810	45323960	18:45323810-45323960	-
chr18	45324810	45324960	18:45324810-45324960	-
chr18	45325424	45325574	18:45325424-45325574	-
chr18	45328850	45329000	18:45328850-45329000	-
chr18	45330370	45330520	18:45330370-45330520	-
chr18	45333030	45333180	18:45333030-45333180	-
chr18	45335690	45335840	18:45335690-45335840	-
chr18	45353633	45353783	18:45353633-45353783	-
chr18	45357810	45357972	18:45357810-45357972	-
chr18	45361310	45361480	18:45361310-45361480	-
chr18	45365966	45366116	18:45365966-45366116	-
chr18	45384490	45384660	18:45384490-45384660	-
chr18	45386370	45386520	18:45386370-45386520	-
chr18	45402810	45402960	18:45402810-45402960	-
chr18	45412680	45412830	18:45412680-45412830	-
chr18	45413570	45413720	18:45413570-45413720	-
chr18	45416326	45416476	18:45416326-45416476	-
chr18	45441210	45441360	18:45441210-45441360	ENSG00000267097
chr18	45441570	45441720	18:45441570-45441720	ENSG00000267097
chr18	45449870	45450020	18:45449870-45450020	ENSG00000267097
chr18	45450030	45450180	18:45450030-45450180	ENSG00000267097
chr18	45451710	45451860	18:45451710-45451860	ENSG00000267097
chr18	45481970	45482140	18:45481970-45482140	ENSG00000267097,ENSG00000266988
chr18	45482370	45482520	18:45482370-45482520	ENSG00000267097,ENSG00000266988
chr18	45517230	45517480	18:45517230-45517480	ENSG00000285790,ENSG00000267354
chr18	45520050	45520200	18:45520050-45520200	ENSG00000285790,ENSG00000267354
chr18	45521250	45521420	18:45521250-45521420	ENSG00000285790,ENSG00000267354
chr18	45521870	45522040	18:45521870-45522040	ENSG00000285790,ENSG00000267354
chr18	45522510	45522700	18:45522510-45522700	ENSG00000285790,ENSG00000267354
chr18	45525422	45525580	18:45525422-45525580	ENSG00000285790,ENSG00000267354
chr18	45526290	45526460	18:45526290-45526460	ENSG00000285790,ENSG00000267354
chr18	45554490	45554640	18:45554490-45554640	-
chr18	45566490	45566640	18:45566490-45566640	ENSG00000266988,ENSG00000285790,ENSG00000267354,ENSG00000267193,ENSG00000288607
chr18	45567230	45567400	18:45567230-45567400	ENSG00000267193,ENSG00000288607
chr18	45571304	45571454	18:45571304-45571454	ENSG00000267193
chr18	45580320	45580470	18:45580320-45580470	ENSG00000267193
chr18	45583351	45583501	18:45583351-45583501	ENSG00000267193
chr18	45588410	45588580	18:45588410-45588580	ENSG00000267193
chr18	45589070	45589240	18:45589070-45589240	ENSG00000267193
chr18	45589530	45589700	18:45589530-45589700	ENSG00000285790,ENSG00000267354,ENSG00000267193
chr18	45590070	45590220	18:45590070-45590220	ENSG00000267193
chr18	45590290	45590460	18:45590290-45590460	ENSG00000267193
chr18	45608570	45608720	18:45608570-45608720	ENSG00000287943
chr18	45617430	45617580	18:45617430-45617580	ENSG00000132874,ENSG00000287943,ENSG00000266968
chr18	45619610	45619780	18:45619610-45619780	ENSG00000132874,ENSG00000287943
chr18	45621081	45621240	18:45621081-45621240	ENSG00000132874
chr18	45626510	45626660	18:45626510-45626660	ENSG00000266968
chr18	45629130	45629280	18:45629130-45629280	-
chr18	45638010	45638160	18:45638010-45638160	ENSG00000266968
chr18	45652412	45652562	18:45652412-45652562	ENSG00000266968
chr18	45652790	45652940	18:45652790-45652940	ENSG00000266968
chr18	45658050	45658200	18:45658050-45658200	ENSG00000266968
chr18	45658790	45658940	18:45658790-45658940	ENSG00000266968
chr18	45662590	45662760	18:45662590-45662760	ENSG00000266968
chr18	45665210	45665380	18:45665210-45665380	-
chr18	45670330	45670480	18:45670330-45670480	ENSG00000266968
chr18	45671330	45671480	18:45671330-45671480	-
chr18	45690670	45690820	18:45690670-45690820	-
chr18	45691105	45691255	18:45691105-45691255	-
chr18	45691390	45691540	18:45691390-45691540	ENSG00000141469
chr18	45712250	45712400	18:45712250-45712400	-
chr18	45722990	45723160	18:45722990-45723160	ENSG00000141469
chr18	45724050	45724200	18:45724050-45724200	ENSG00000141469
chr18	45724743	45724893	18:45724743-45724893	ENSG00000141469
chr18	45725390	45725540	18:45725390-45725540	ENSG00000141469
chr18	45727830	45727980	18:45727830-45727980	ENSG00000141469
chr18	45728670	45728820	18:45728670-45728820	ENSG00000141469
chr18	45731330	45731480	18:45731330-45731480	ENSG00000141469
chr18	45745910	45746060	18:45745910-45746060	ENSG00000288545
chr18	45748510	45748660	18:45748510-45748660	ENSG00000288545
chr18	45748830	45748980	18:45748830-45748980	ENSG00000288545
chr18	45749352	45749502	18:45749352-45749502	ENSG00000288545
chr18	45752150	45752300	18:45752150-45752300	ENSG00000288545
chr18	45752570	45752720	18:45752570-45752720	ENSG00000288545
chr18	45752890	45753040	18:45752890-45753040	ENSG00000288545
chr18	45753370	45753528	18:45753370-45753528	ENSG00000288545
chr18	45755670	45755820	18:45755670-45755820	-
chr18	45756070	45756220	18:45756070-45756220	ENSG00000288545,ENSG00000141469
chr18	45764130	45764280	18:45764130-45764280	-
chr18	45765870	45766020	18:45765870-45766020	-
chr18	45771144	45771294	18:45771144-45771294	-
chr18	45771850	45772000	18:45771850-45772000	-
chr18	45774110	45774260	18:45774110-45774260	-
chr18	45775250	45775420	18:45775250-45775420	-
chr18	45777530	45777680	18:45777530-45777680	ENSG00000267558
chr18	45780650	45780800	18:45780650-45780800	ENSG00000267558
chr18	45783524	45783680	18:45783524-45783680	ENSG00000267558
chr18	45785350	45785500	18:45785350-45785500	ENSG00000267558
chr18	45792646	45792800	18:45792646-45792800	ENSG00000267558
chr18	45793370	45793520	18:45793370-45793520	ENSG00000267558
chr18	45802910	45803060	18:45802910-45803060	ENSG00000141469,ENSG00000267558
chr18	45803210	45803360	18:45803210-45803360	ENSG00000141469,ENSG00000267558,ENSG00000197046
chr18	45805670	45805821	18:45805670-45805821	-
chr18	45806290	45806440	18:45806290-45806440	-
chr18	45818910	45819060	18:45818910-45819060	-
chr18	45827870	45828020	18:45827870-45828020	ENSG00000141469,ENSG00000197046,ENSG00000288631
chr18	45828950	45829100	18:45828950-45829100	ENSG00000197046
chr18	45829250	45829400	18:45829250-45829400	ENSG00000197046
chr18	45830050	45830200	18:45830050-45830200	ENSG00000197046
chr18	45839530	45839680	18:45839530-45839680	ENSG00000197046
chr18	45845542	45845692	18:45845542-45845692	-
chr18	45851290	45851440	18:45851290-45851440	-
chr18	45852626	45852926	18:45852626-45852926	-
chr18	45855930	45856080	18:45855930-45856080	-
chr18	45856650	45856800	18:45856650-45856800	ENSG00000152223
chr18	45871790	45871940	18:45871790-45871940	-
chr18	45874550	45874700	18:45874550-45874700	-
chr18	45880050	45880220	18:45880050-45880220	-
chr18	45897430	45897580	18:45897430-45897580	-
chr18	45910530	45910680	18:45910530-45910680	ENSG00000152223
chr18	45920509	45920659	18:45920509-45920659	ENSG00000152223
chr18	45924949	45925099	18:45924949-45925099	-
chr18	45935729	45935879	18:45935729-45935879	-
chr18	45951449	45951619	18:45951449-45951619	-
chr18	45954469	45954639	18:45954469-45954639	-
chr18	45957209	45957379	18:45957209-45957379	-
chr18	45958829	45958979	18:45958829-45958979	-
chr18	45962609	45962759	18:45962609-45962759	ENSG00000152223
chr18	45962969	45963119	18:45962969-45963119	ENSG00000152223
chr18	45967289	45967439	18:45967289-45967439	ENSG00000152223,ENSG00000222179
chr18	45974189	45974339	18:45974189-45974339	ENSG00000152223,ENSG00000222179
chr18	45976689	45976839	18:45976689-45976839	ENSG00000222179
chr18	45978431	45978581	18:45978431-45978581	-
chr18	45980429	45980579	18:45980429-45980579	ENSG00000222179
chr18	45992609	45992759	18:45992609-45992759	ENSG00000152229,ENSG00000222179
chr18	45993569	45993739	18:45993569-45993739	ENSG00000152229,ENSG00000222179
chr18	46013529	46013679	18:46013529-46013679	ENSG00000152229
chr18	46020709	46020859	18:46020709-46020859	ENSG00000267293
chr18	46027854	46028004	18:46027854-46028004	ENSG00000267293
chr18	46028129	46028299	18:46028129-46028299	ENSG00000267293
chr18	46034329	46034499	18:46034329-46034499	ENSG00000267293
chr18	46035809	46035959	18:46035809-46035959	ENSG00000152229,ENSG00000267293
chr18	46042889	46043039	18:46042889-46043039	ENSG00000152229,ENSG00000267293
chr18	46051601	46051751	18:46051601-46051751	ENSG00000275553
chr18	46052189	46052339	18:46052189-46052339	ENSG00000152229,ENSG00000252034,ENSG00000275553
chr18	46053469	46053619	18:46053469-46053619	ENSG00000275553
chr18	46055623	46055773	18:46055623-46055773	-
chr18	46067589	46067739	18:46067589-46067739	ENSG00000152229
chr18	46069669	46069819	18:46069669-46069819	ENSG00000152229
chr18	46072209	46072379	18:46072209-46072379	ENSG00000152229,ENSG00000252034
chr18	46073829	46073999	18:46073829-46073999	ENSG00000152229,ENSG00000252034
chr18	46077629	46077799	18:46077629-46077799	ENSG00000152229,ENSG00000252034
chr18	46096563	46096713	18:46096563-46096713	ENSG00000152234,ENSG00000152240
chr18	46097029	46097179	18:46097029-46097179	ENSG00000152234,ENSG00000152240
chr18	46098249	46098569	18:46098249-46098569	ENSG00000152234,ENSG00000152240
chr18	46104249	46104399	18:46104249-46104399	ENSG00000152234,ENSG00000152240
chr18	46104629	46104799	18:46104629-46104799	ENSG00000152234,ENSG00000152240
chr18	46143603	46143753	18:46143603-46143753	ENSG00000251939
chr18	46148873	46149039	18:46148873-46149039	ENSG00000251939,ENSG00000167210
chr18	46152567	46152719	18:46152567-46152719	ENSG00000251939
chr18	46152816	46152966	18:46152816-46152966	-
chr18	46155649	46155799	18:46155649-46155799	ENSG00000251939,ENSG00000152242
chr18	46158629	46158779	18:46158629-46158779	ENSG00000251939
chr18	46169493	46169659	18:46169493-46169659	ENSG00000152242
chr18	46173469	46173619	18:46173469-46173619	ENSG00000251939,ENSG00000152242
chr18	46173889	46174059	18:46173889-46174059	ENSG00000251939,ENSG00000152242
chr18	46174869	46175019	18:46174869-46175019	ENSG00000152242
chr18	46183109	46183259	18:46183109-46183259	ENSG00000152242
chr18	46199609	46199759	18:46199609-46199759	-
chr18	46211969	46212119	18:46211969-46212119	-
chr18	46213449	46213599	18:46213449-46213599	-
chr18	46220249	46220399	18:46220249-46220399	-
chr18	46224389	46224539	18:46224389-46224539	-
chr18	46226609	46226759	18:46226609-46226759	-
chr18	46239649	46239799	18:46239649-46239799	-
chr18	46249769	46249919	18:46249769-46249919	-
chr18	46250549	46250719	18:46250549-46250719	-
chr18	46252889	46253039	18:46252889-46253039	-
chr18	46253610	46253822	18:46253610-46253822	-
chr18	46254167	46254317	18:46254167-46254317	-
chr18	46260092	46260242	18:46260092-46260242	-
chr18	46260852	46261022	18:46260852-46261022	-
chr18	46262044	46262194	18:46262044-46262194	-
chr18	46278572	46278722	18:46278572-46278722	-
chr18	46281292	46281462	18:46281292-46281462	ENSG00000167210
chr18	46293912	46294062	18:46293912-46294062	-
chr18	46294472	46294622	18:46294472-46294622	-
chr18	46319872	46320022	18:46319872-46320022	ENSG00000141622
chr18	46321272	46321462	18:46321272-46321462	ENSG00000141622
chr18	46322802	46322952	18:46322802-46322952	ENSG00000141622
chr18	46324692	46324842	18:46324692-46324842	ENSG00000141622
chr18	46334681	46334831	18:46334681-46334831	ENSG00000141622
chr18	46336712	46336862	18:46336712-46336862	ENSG00000141622
chr18	46366872	46367022	18:46366872-46367022	-
chr18	46369464	46369614	18:46369464-46369614	-
chr18	46386912	46387062	18:46386912-46387062	ENSG00000279829
chr18	46402491	46402641	18:46402491-46402641	ENSG00000279829
chr18	46407604	46407762	18:46407604-46407762	ENSG00000279829,ENSG00000285993
chr18	46412454	46412604	18:46412454-46412604	ENSG00000285993
chr18	46418952	46419102	18:46418952-46419102	ENSG00000285993
chr18	46422652	46422822	18:46422652-46422822	ENSG00000279829,ENSG00000285993
chr18	46423112	46423262	18:46423112-46423262	ENSG00000285993
chr18	46452972	46453122	18:46452972-46453122	ENSG00000141622
chr18	46469672	46469822	18:46469672-46469822	-
chr18	46480372	46480522	18:46480372-46480522	-
chr18	46481192	46481342	18:46481192-46481342	-
chr18	46481992	46482162	18:46481992-46482162	-
chr18	46497232	46497402	18:46497232-46497402	-
chr18	46502552	46502702	18:46502552-46502702	-
chr18	46507345	46507495	18:46507345-46507495	-
chr18	46518584	46518734	18:46518584-46518734	ENSG00000167210
chr18	46542592	46542742	18:46542592-46542742	-
chr18	46547712	46547862	18:46547712-46547862	ENSG00000167210
chr18	46555851	46556002	18:46555851-46556002	ENSG00000167210
chr18	46591856	46592156	18:46591856-46592156	-
chr18	46623072	46623262	18:46623072-46623262	-
chr18	46623701	46623851	18:46623701-46623851	-
chr18	46630349	46630499	18:46630349-46630499	-
chr18	46632892	46633042	18:46632892-46633042	-
chr18	46642067	46642217	18:46642067-46642217	-
chr18	46649152	46649302	18:46649152-46649302	-
chr18	46656104	46656254	18:46656104-46656254	ENSG00000167210
chr18	46658352	46658502	18:46658352-46658502	ENSG00000167210
chr18	46661132	46661282	18:46661132-46661282	ENSG00000167210
chr18	46661452	46661602	18:46661452-46661602	ENSG00000167210
chr18	46666967	46667117	18:46666967-46667117	-
chr18	46672452	46672602	18:46672452-46672602	-
chr18	46682792	46682942	18:46682792-46682942	ENSG00000101638
chr18	46690470	46690622	18:46690470-46690622	ENSG00000101638
chr18	46691297	46691447	18:46691297-46691447	ENSG00000101638
chr18	46694112	46694262	18:46694112-46694262	ENSG00000101638
chr18	46707072	46707222	18:46707072-46707222	-
chr18	46712512	46712682	18:46712512-46712682	ENSG00000101638,ENSG00000240983,ENSG00000270112,ENSG00000274776
chr18	46718552	46718722	18:46718552-46718722	ENSG00000101638,ENSG00000240983,ENSG00000270112,ENSG00000274776
chr18	46718932	46719162	18:46718932-46719162	ENSG00000101638,ENSG00000240983,ENSG00000270112,ENSG00000274776
chr18	46719492	46719642	18:46719492-46719642	ENSG00000240983
chr18	46755432	46755582	18:46755432-46755582	ENSG00000101638,ENSG00000270112
chr18	46757472	46757642	18:46757472-46757642	ENSG00000101638,ENSG00000270112
chr18	46771332	46771482	18:46771332-46771482	ENSG00000270112,ENSG00000274776
chr18	46809132	46809282	18:46809132-46809282	ENSG00000274776
chr18	46830712	46830862	18:46830712-46830862	ENSG00000267587
chr18	46832972	46833122	18:46832972-46833122	-
chr18	46840273	46840423	18:46840273-46840423	ENSG00000267587
chr18	46857132	46857282	18:46857132-46857282	ENSG00000267587
chr18	46860052	46860202	18:46860052-46860202	ENSG00000267587
chr18	46867986	46868136	18:46867986-46868136	-
chr18	46873947	46874097	18:46873947-46874097	-
chr18	46893405	46893555	18:46893405-46893555	-
chr18	46914683	46914833	18:46914683-46914833	ENSG00000078043,ENSG00000279354
chr18	46915945	46916095	18:46915945-46916095	ENSG00000078043,ENSG00000279354
chr18	46916812	46916962	18:46916812-46916962	ENSG00000078043,ENSG00000279354,ENSG00000167216
chr18	46917392	46917562	18:46917392-46917562	ENSG00000078043,ENSG00000279354,ENSG00000167216
chr18	46917892	46918042	18:46917892-46918042	ENSG00000078043,ENSG00000279354,ENSG00000167216
chr18	46918152	46918302	18:46918152-46918302	ENSG00000078043,ENSG00000279354,ENSG00000167216
chr18	46939712	46939862	18:46939712-46939862	ENSG00000288616
chr18	46940252	46940402	18:46940252-46940402	ENSG00000167216,ENSG00000288616
chr18	46946692	46946842	18:46946692-46946842	ENSG00000167216,ENSG00000288616
chr18	46950152	46950302	18:46950152-46950302	ENSG00000167216,ENSG00000288616
chr18	46965024	46965174	18:46965024-46965174	-
chr18	47036404	47036554	18:47036404-47036554	ENSG00000275553,ENSG00000206181
chr18	47050504	47050654	18:47050504-47050654	ENSG00000167216,ENSG00000288616,ENSG00000288631,ENSG00000206181,ENSG00000280212,ENSG00000266957
chr18	47100364	47100514	18:47100364-47100514	ENSG00000288631,ENSG00000280212,ENSG00000266957,ENSG00000267724,ENSG00000267800
chr18	47119104	47119254	18:47119104-47119254	ENSG00000266957,ENSG00000267724,ENSG00000167220,ENSG00000267800
chr18	47120564	47120714	18:47120564-47120714	ENSG00000266957,ENSG00000267800
chr18	47147341	47147491	18:47147341-47147491	ENSG00000167220,ENSG00000267800
chr18	47147644	47147794	18:47147644-47147794	ENSG00000167220,ENSG00000267800
chr18	47150104	47150254	18:47150104-47150254	ENSG00000167220,ENSG00000267800
chr18	47150444	47150594	18:47150444-47150594	ENSG00000167220,ENSG00000267800
chr18	47151424	47151574	18:47151424-47151574	ENSG00000167220
chr18	47158564	47158714	18:47158564-47158714	ENSG00000167220
chr18	47163264	47163434	18:47163264-47163434	ENSG00000167220,ENSG00000267800
chr18	47175104	47175254	18:47175104-47175254	ENSG00000267228,ENSG00000134049
chr18	47175324	47175474	18:47175324-47175474	ENSG00000267228,ENSG00000134049
chr18	47176304	47176474	18:47176304-47176474	ENSG00000280212,ENSG00000266957,ENSG00000167220,ENSG00000267228,ENSG00000267800,ENSG00000134049,ENSG00000201825
chr18	47184764	47184934	18:47184764-47184934	ENSG00000288631,ENSG00000267228,ENSG00000267800,ENSG00000134049
chr18	47192104	47192254	18:47192104-47192254	-
chr18	47205013	47205174	18:47205013-47205174	ENSG00000280212,ENSG00000266957,ENSG00000201825
chr18	47215684	47215854	18:47215684-47215854	ENSG00000280212,ENSG00000266957,ENSG00000201825
chr18	47249340	47249490	18:47249340-47249490	ENSG00000215474,ENSG00000201825
chr18	47254684	47254834	18:47254684-47254834	ENSG00000215474,ENSG00000201825,ENSG00000287673
chr18	47260464	47260614	18:47260464-47260614	ENSG00000215474,ENSG00000201825,ENSG00000287673
chr18	47265264	47265454	18:47265264-47265454	ENSG00000215474,ENSG00000201825,ENSG00000287673,ENSG00000267761
chr18	47283604	47283774	18:47283604-47283774	ENSG00000267761
chr18	47323284	47323434	18:47323284-47323434	-
chr18	47335104	47335254	18:47335104-47335254	ENSG00000266582
chr18	47342469	47342619	18:47342469-47342619	-
chr18	47413444	47413594	18:47413444-47413594	ENSG00000266582,ENSG00000279367,ENSG00000261307
chr18	47417944	47418094	18:47417944-47418094	ENSG00000266582,ENSG00000279367,ENSG00000261307
chr18	47418464	47418614	18:47418464-47418614	ENSG00000266582
chr18	47418804	47418970	18:47418804-47418970	ENSG00000266582,ENSG00000279367,ENSG00000261307
chr18	47422664	47422814	18:47422664-47422814	ENSG00000266582,ENSG00000279367,ENSG00000261307
chr18	47435738	47435888	18:47435738-47435888	-
chr18	47683864	47684014	18:47683864-47684014	ENSG00000267187
chr18	47749224	47749394	18:47749224-47749394	ENSG00000201825,ENSG00000279367,ENSG00000261307,ENSG00000267156,ENSG00000267187
chr18	47756504	47756654	18:47756504-47756654	ENSG00000267156,ENSG00000267187
chr18	47772747	47772914	18:47772747-47772914	-
chr18	47776045	47776234	18:47776045-47776234	-
chr18	47795584	47795734	18:47795584-47795734	-
chr18	47816000	47816150	18:47816000-47816150	-
chr18	47817644	47817814	18:47817644-47817814	ENSG00000267541
chr18	47821464	47821614	18:47821464-47821614	-
chr18	47831524	47831674	18:47831524-47831674	ENSG00000267541
chr18	47832504	47832654	18:47832504-47832654	ENSG00000267541
chr18	47847784	47847934	18:47847784-47847934	ENSG00000267541
chr18	47863164	47863314	18:47863164-47863314	ENSG00000267541,ENSG00000279707
chr18	47881884	47882034	18:47881884-47882034	ENSG00000267541,ENSG00000279707,ENSG00000269365
chr18	47882744	47882894	18:47882744-47882894	ENSG00000279707,ENSG00000269365
chr18	47884024	47884194	18:47884024-47884194	ENSG00000267541,ENSG00000279707,ENSG00000269365
chr18	47894064	47894234	18:47894064-47894234	ENSG00000175387
chr18	47898184	47898334	18:47898184-47898334	-
chr18	47898784	47898934	18:47898784-47898934	-
chr18	47912524	47912674	18:47912524-47912674	ENSG00000279366
chr18	47913324	47913474	18:47913324-47913474	ENSG00000279366
chr18	47913764	47913914	18:47913764-47913914	ENSG00000279366
chr18	47928504	47928654	18:47928504-47928654	ENSG00000175387
chr18	47929884	47930034	18:47929884-47930034	ENSG00000175387
chr18	47930564	47930714	18:47930564-47930714	ENSG00000175387
chr18	47931144	47931294	18:47931144-47931294	ENSG00000175387,ENSG00000267541,ENSG00000279707,ENSG00000279366
chr18	47931804	47931954	18:47931804-47931954	-
chr18	47945604	47945754	18:47945604-47945754	-
chr18	47953524	47953694	18:47953524-47953694	-
chr18	47968144	47968294	18:47968144-47968294	-
chr18	47968844	47968994	18:47968844-47968994	-
chr18	47969964	47970114	18:47969964-47970114	-
chr18	48003104	48003254	18:48003104-48003254	-
chr18	48003804	48003954	18:48003804-48003954	-
chr18	48008072	48008372	18:48008072-48008372	-
chr18	48017764	48017914	18:48017764-48017914	-
chr18	48022751	48022914	18:48022751-48022914	-
chr18	48023404	48023594	18:48023404-48023594	ENSG00000267541,ENSG00000279707
chr18	48023644	48023854	18:48023644-48023854	-
chr18	48027765	48027915	18:48027765-48027915	-
chr18	48031124	48031294	18:48031124-48031294	-
chr18	48033624	48033774	18:48033624-48033774	-
chr18	48036324	48036474	18:48036324-48036474	-
chr18	48066281	48066431	18:48066281-48066431	-
chr18	48073076	48073376	18:48073076-48073376	-
chr18	48098164	48098314	18:48098164-48098314	-
chr18	48133444	48133634	18:48133444-48133634	-
chr18	48133684	48133874	18:48133684-48133874	-
chr18	48140015	48140165	18:48140015-48140165	-
chr18	48152644	48152794	18:48152644-48152794	ENSG00000278891,ENSG00000286583
chr18	48153644	48153794	18:48153644-48153794	ENSG00000278891,ENSG00000286583,ENSG00000206944
chr18	48161284	48161434	18:48161284-48161434	ENSG00000184828,ENSG00000286583,ENSG00000206944
chr18	48161704	48161874	18:48161704-48161874	ENSG00000184828,ENSG00000286583,ENSG00000206944
chr18	48184264	48184414	18:48184264-48184414	-
chr18	48194055	48194205	18:48194055-48194205	-
chr18	48194906	48195056	18:48194906-48195056	-
chr18	48198064	48198214	18:48198064-48198214	-
chr18	48222304	48222454	18:48222304-48222454	-
chr18	48227651	48227801	18:48227651-48227801	-
chr18	48228344	48228494	18:48228344-48228494	ENSG00000280197
chr18	48229564	48229714	18:48229564-48229714	-
chr18	48230604	48230774	18:48230604-48230774	ENSG00000280197
chr18	48264164	48264324	18:48264164-48264324	ENSG00000280197
chr18	48264624	48264774	18:48264624-48264774	ENSG00000280197
chr18	48279364	48279530	18:48279364-48279530	ENSG00000280197
chr18	48279760	48279910	18:48279760-48279910	-
chr18	48294844	48294994	18:48294844-48294994	-
chr18	48295664	48295814	18:48295664-48295814	-
chr18	48319904	48320054	18:48319904-48320054	-
chr18	48325404	48325554	18:48325404-48325554	-
chr18	48327004	48327154	18:48327004-48327154	-
chr18	48327364	48327514	18:48327364-48327514	-
chr18	48328265	48328565	18:48328265-48328565	-
chr18	48328604	48328774	18:48328604-48328774	-
chr18	48328944	48329094	18:48328944-48329094	-
chr18	48330564	48330734	18:48330564-48330734	ENSG00000184828
chr18	48335984	48336134	18:48335984-48336134	ENSG00000184828
chr18	48336444	48336594	18:48336444-48336594	ENSG00000184828
chr18	48345764	48345914	18:48345764-48345914	-
chr18	48374695	48374845	18:48374695-48374845	-
chr18	48374964	48375114	18:48374964-48375114	ENSG00000184828
chr18	48375264	48375414	18:48375264-48375414	ENSG00000184828
chr18	48389004	48389154	18:48389004-48389154	-
chr18	48392024	48392174	18:48392024-48392174	-
chr18	48392404	48392554	18:48392404-48392554	-
chr18	48403064	48403214	18:48403064-48403214	ENSG00000184828
chr18	48405284	48405434	18:48405284-48405434	ENSG00000184828
chr18	48409764	48409914	18:48409764-48409914	-
chr18	48410344	48410514	18:48410344-48410514	ENSG00000184828
chr18	48412484	48412634	18:48412484-48412634	ENSG00000184828
chr18	48428457	48428607	18:48428457-48428607	-
chr18	48433634	48433784	18:48433634-48433784	-
chr18	48441530	48441694	18:48441530-48441694	-
chr18	48442884	48443034	18:48442884-48443034	-
chr18	48445624	48445774	18:48445624-48445774	-
chr18	48446724	48446894	18:48446724-48446894	-
chr18	48452984	48453134	18:48452984-48453134	-
chr18	48456084	48456234	18:48456084-48456234	-
chr18	48461064	48461214	18:48461064-48461214	-
chr18	48465324	48465474	18:48465324-48465474	ENSG00000200872,ENSG00000277907,ENSG00000266984
chr18	48468284	48468434	18:48468284-48468434	-
chr18	48469564	48469714	18:48469564-48469714	-
chr18	48470144	48470294	18:48470144-48470294	ENSG00000200872,ENSG00000277907,ENSG00000266984
chr18	48470644	48470794	18:48470644-48470794	ENSG00000200872,ENSG00000277907,ENSG00000266984
chr18	48471070	48471220	18:48471070-48471220	-
chr18	48472764	48472914	18:48472764-48472914	ENSG00000200872,ENSG00000277907,ENSG00000266984
chr18	48476024	48476174	18:48476024-48476174	ENSG00000200872,ENSG00000277907,ENSG00000266984,ENSG00000279629
chr18	48477124	48477274	18:48477124-48477274	ENSG00000200872,ENSG00000277907,ENSG00000266984
chr18	48477464	48477614	18:48477464-48477614	ENSG00000200872,ENSG00000277907,ENSG00000266984
chr18	48486884	48487034	18:48486884-48487034	ENSG00000200872,ENSG00000277907,ENSG00000266984
chr18	48488644	48488814	18:48488644-48488814	ENSG00000267156,ENSG00000200872,ENSG00000277907,ENSG00000266984,ENSG00000279629
chr18	48489424	48489574	18:48489424-48489574	-
chr18	48490744	48490914	18:48490744-48490914	-
chr18	48494006	48494174	18:48494006-48494174	-
chr18	48495334	48495484	18:48495334-48495484	-
chr18	48529924	48530094	18:48529924-48530094	-
chr18	48534504	48534674	18:48534504-48534674	-
chr18	48538944	48539114	18:48538944-48539114	ENSG00000134030
chr18	48539644	48539794	18:48539644-48539794	ENSG00000134030
chr18	48540044	48540194	18:48540044-48540194	-
chr18	48540544	48540694	18:48540544-48540694	ENSG00000134030
chr18	48541384	48541534	18:48541384-48541534	ENSG00000134030
chr18	48545844	48545994	18:48545844-48545994	ENSG00000134030
chr18	48546144	48546294	18:48546144-48546294	ENSG00000134030
chr18	48546484	48546634	18:48546484-48546634	-
chr18	48547704	48547854	18:48547704-48547854	-
chr18	48548144	48548294	18:48548144-48548294	ENSG00000134030,ENSG00000278983
chr18	48548484	48548654	18:48548484-48548654	ENSG00000134030,ENSG00000278983
chr18	48563184	48563334	18:48563184-48563334	ENSG00000278983
chr18	48566784	48566934	18:48566784-48566934	ENSG00000278983
chr18	48571744	48571894	18:48571744-48571894	ENSG00000278983
chr18	48572524	48572674	18:48572524-48572674	ENSG00000278983
chr18	48573003	48573153	18:48573003-48573153	-
chr18	48580944	48581094	18:48580944-48581094	-
chr18	48581384	48581534	18:48581384-48581534	-
chr18	48590161	48590461	18:48590161-48590461	-
chr18	48590824	48590974	18:48590824-48590974	-
chr18	48600724	48600874	18:48600724-48600874	-
chr18	48607224	48607374	18:48607224-48607374	-
chr18	48607844	48607994	18:48607844-48607994	-
chr18	48610640	48610790	18:48610640-48610790	-
chr18	48611379	48611529	18:48611379-48611529	-
chr18	48613564	48613714	18:48613564-48613714	-
chr18	48616984	48617134	18:48616984-48617134	ENSG00000134030
chr18	48620184	48620334	18:48620184-48620334	-
chr18	48621364	48621534	18:48621364-48621534	-
chr18	48622251	48622401	18:48622251-48622401	-
chr18	48623184	48623334	18:48623184-48623334	-
chr18	48623564	48623714	18:48623564-48623714	ENSG00000134030
chr18	48623964	48624114	18:48623964-48624114	-
chr18	48624473	48624623	18:48624473-48624623	-
chr18	48630084	48630234	18:48630084-48630234	ENSG00000267156,ENSG00000267187,ENSG00000134030,ENSG00000278983,ENSG00000279629
chr18	48641103	48641253	18:48641103-48641253	-
chr18	48657584	48657734	18:48657584-48657734	ENSG00000279629
chr18	48662264	48662414	18:48662264-48662414	ENSG00000279629
chr18	48664364	48664527	18:48664364-48664527	ENSG00000279629
chr18	48667804	48668104	18:48667804-48668104	-
chr18	48674464	48674614	18:48674464-48674614	ENSG00000288631,ENSG00000266276
chr18	48675384	48675534	18:48675384-48675534	ENSG00000266276,ENSG00000267762,ENSG00000263895,ENSG00000287518
chr18	48676444	48676594	18:48676444-48676594	ENSG00000266276
chr18	48676884	48677054	18:48676884-48677054	ENSG00000266276
chr18	48679104	48679254	18:48679104-48679254	ENSG00000266276
chr18	48679344	48679494	18:48679344-48679494	ENSG00000266276
chr18	48680404	48680554	18:48680404-48680554	ENSG00000267762
chr18	48680964	48681114	18:48680964-48681114	ENSG00000267762
chr18	48693744	48693894	18:48693744-48693894	ENSG00000267762
chr18	48705164	48705314	18:48705164-48705314	-
chr18	48706824	48706974	18:48706824-48706974	-
chr18	48712024	48712174	18:48712024-48712174	-
chr18	48713527	48713677	18:48713527-48713677	-
chr18	48715744	48715894	18:48715744-48715894	-
chr18	48716204	48716354	18:48716204-48716354	-
chr18	48720504	48720654	18:48720504-48720654	-
chr18	48727264	48727414	18:48727264-48727414	-
chr18	48727784	48727934	18:48727784-48727934	ENSG00000279250
chr18	48728504	48728654	18:48728504-48728654	ENSG00000267156,ENSG00000267187,ENSG00000267762,ENSG00000279250
chr18	48729550	48729700	18:48729550-48729700	-
chr18	48740124	48740274	18:48740124-48740274	-
chr18	48743184	48743334	18:48743184-48743334	ENSG00000279250
chr18	48744785	48744935	18:48744785-48744935	-
chr18	48745404	48745554	18:48745404-48745554	-
chr18	48749904	48750074	18:48749904-48750074	ENSG00000279250
chr18	48750564	48750714	18:48750564-48750714	ENSG00000279250
chr18	48755044	48755194	18:48755044-48755194	ENSG00000279250
chr18	48766158	48766308	18:48766158-48766308	-
chr18	48767464	48767614	18:48767464-48767614	-
chr18	48777184	48777334	18:48777184-48777334	-
chr18	48780204	48780374	18:48780204-48780374	-
chr18	48781504	48781714	18:48781504-48781714	-
chr18	48782644	48782794	18:48782644-48782794	-
chr18	48790384	48790534	18:48790384-48790534	-
chr18	48801504	48801654	18:48801504-48801654	-
chr18	48806784	48806934	18:48806784-48806934	-
chr18	48807124	48807274	18:48807124-48807274	-
chr18	48808604	48808754	18:48808604-48808754	-
chr18	48814244	48814394	18:48814244-48814394	-
chr18	48825444	48825594	18:48825444-48825594	ENSG00000267764
chr18	48827184	48827334	18:48827184-48827334	ENSG00000267764
chr18	48827468	48827618	18:48827468-48827618	ENSG00000267764
chr18	48828062	48828214	18:48828062-48828214	ENSG00000267764
chr18	48832984	48833161	18:48832984-48833161	ENSG00000267764
chr18	48834447	48834597	18:48834447-48834597	-
chr18	48834784	48834954	18:48834784-48834954	ENSG00000267764
chr18	48838684	48838834	18:48838684-48838834	ENSG00000267764
chr18	48839044	48839194	18:48839044-48839194	ENSG00000267764
chr18	48839604	48839754	18:48839604-48839754	ENSG00000267764
chr18	48841444	48841594	18:48841444-48841594	-
chr18	48848824	48848974	18:48848824-48848974	-
chr18	48850944	48851094	18:48850944-48851094	ENSG00000134030
chr18	48851365	48851515	18:48851365-48851515	-
chr18	48851664	48851814	18:48851664-48851814	-
chr18	48856104	48856254	18:48856104-48856254	ENSG00000134030
chr18	48866464	48866614	18:48866464-48866614	-
chr18	48872844	48873015	18:48872844-48873015	-
chr18	48873425	48873595	18:48873425-48873595	-
chr18	48889485	48889647	18:48889485-48889647	-
chr18	48895045	48895195	18:48895045-48895195	-
chr18	48896885	48897035	18:48896885-48897035	-
chr18	48897705	48897875	18:48897705-48897875	-
chr18	48902105	48902255	18:48902105-48902255	-
chr18	48903125	48903315	18:48903125-48903315	-
chr18	48905639	48905789	18:48905639-48905789	-
chr18	48916025	48916175	18:48916025-48916175	-
chr18	48916287	48916437	18:48916287-48916437	-
chr18	48917865	48918015	18:48917865-48918015	-
chr18	48918745	48918895	18:48918745-48918895	-
chr18	48922965	48923135	18:48922965-48923135	-
chr18	48923865	48924015	18:48923865-48924015	-
chr18	48928974	48929135	18:48928974-48929135	-
chr18	48929443	48929593	18:48929443-48929593	-
chr18	48930125	48930275	18:48930125-48930275	ENSG00000101665
chr18	48932825	48932975	18:48932825-48932975	-
chr18	48933085	48933235	18:48933085-48933235	ENSG00000101665
chr18	48934485	48934635	18:48934485-48934635	ENSG00000101665
chr18	48934705	48934855	18:48934705-48934855	-
chr18	48938005	48938155	18:48938005-48938155	ENSG00000101665
chr18	48938365	48938515	18:48938365-48938515	ENSG00000101665
chr18	48938945	48939095	18:48938945-48939095	ENSG00000101665
chr18	48939185	48939335	18:48939185-48939335	ENSG00000101665
chr18	48939545	48939695	18:48939545-48939695	ENSG00000101665
chr18	48939909	48940059	18:48939909-48940059	ENSG00000101665
chr18	48942645	48942809	18:48942645-48942809	ENSG00000101665
chr18	48944825	48944975	18:48944825-48944975	ENSG00000101665
chr18	48946585	48946735	18:48946585-48946735	ENSG00000101665
chr18	48948475	48948635	18:48948475-48948635	ENSG00000101665
chr18	48950960	48951110	18:48950960-48951110	-
chr18	48952125	48952295	18:48952125-48952295	ENSG00000101665
chr18	48952645	48952795	18:48952645-48952795	ENSG00000101665
chr18	48955005	48955155	18:48955005-48955155	ENSG00000101665,ENSG00000266905
chr18	48955665	48955815	18:48955665-48955815	ENSG00000266905
chr18	48955985	48956135	18:48955985-48956135	ENSG00000101665,ENSG00000266905
chr18	48956498	48956655	18:48956498-48956655	ENSG00000101665,ENSG00000266905
chr18	48960645	48960795	18:48960645-48960795	ENSG00000266905
chr18	48961626	48961776	18:48961626-48961776	ENSG00000266905
chr18	48963165	48963355	18:48963165-48963355	ENSG00000266905
chr18	48973745	48973895	18:48973745-48973895	-
chr18	48975765	48975915	18:48975765-48975915	-
chr18	48983865	48984015	18:48983865-48984015	-
chr18	48989325	48989475	18:48989325-48989475	-
chr18	48990025	48990175	18:48990025-48990175	-
chr18	48990785	48990950	18:48990785-48990950	-
chr18	48994205	48994355	18:48994205-48994355	-
chr18	48997145	48997295	18:48997145-48997295	ENSG00000280335
chr18	48998245	48998415	18:48998245-48998415	ENSG00000280335,ENSG00000264269
chr18	49013505	49013655	18:49013505-49013655	ENSG00000280335,ENSG00000264269
chr18	49017205	49017375	18:49017205-49017375	ENSG00000280335,ENSG00000264269
chr18	49019485	49019635	18:49019485-49019635	ENSG00000280335,ENSG00000264269
chr18	49021945	49022095	18:49021945-49022095	ENSG00000264269
chr18	49030385	49030535	18:49030385-49030535	-
chr18	49030765	49030915	18:49030765-49030915	ENSG00000264269
chr18	49042045	49042195	18:49042045-49042195	ENSG00000263849
chr18	49048465	49048615	18:49048465-49048615	ENSG00000263849
chr18	49053005	49053155	18:49053005-49053155	ENSG00000263849
chr18	49053925	49054115	18:49053925-49054115	ENSG00000263849
chr18	49055785	49055995	18:49055785-49055995	-
chr18	49059165	49059315	18:49059165-49059315	-
chr18	49071345	49071495	18:49071345-49071495	-
chr18	49072125	49072275	18:49072125-49072275	-
chr18	49072545	49072715	18:49072545-49072715	-
chr18	49073005	49073155	18:49073005-49073155	-
chr18	49073585	49073735	18:49073585-49073735	-
chr18	49075825	49075975	18:49075825-49075975	-
chr18	49081865	49082015	18:49081865-49082015	-
chr18	49094285	49094435	18:49094285-49094435	-
chr18	49094745	49094895	18:49094745-49094895	-
chr18	49095345	49095515	18:49095345-49095515	ENSG00000141627,ENSG00000265128
chr18	49095805	49095955	18:49095805-49095955	-
chr18	49100365	49100515	18:49100365-49100515	-
chr18	49111305	49111455	18:49111305-49111455	ENSG00000265128
chr18	49123585	49123735	18:49123585-49123735	ENSG00000265128
chr18	49136005	49136155	18:49136005-49136155	-
chr18	49137225	49137375	18:49137225-49137375	-
chr18	49160225	49160375	18:49160225-49160375	-
chr18	49160645	49160795	18:49160645-49160795	-
chr18	49161745	49161915	18:49161745-49161915	-
chr18	49168345	49168495	18:49168345-49168495	-
chr18	49171258	49171408	18:49171258-49171408	-
chr18	49174605	49174775	18:49174605-49174775	ENSG00000288631,ENSG00000265128
chr18	49177925	49178095	18:49177925-49178095	-
chr18	49178425	49178575	18:49178425-49178575	-
chr18	49178885	49179035	18:49178885-49179035	-
chr18	49184065	49184215	18:49184065-49184215	-
chr18	49184285	49184435	18:49184285-49184435	-
chr18	49185745	49185895	18:49185745-49185895	-
chr18	49189445	49189595	18:49189445-49189595	-
chr18	49189805	49189955	18:49189805-49189955	-
chr18	49206865	49207015	18:49206865-49207015	ENSG00000266696
chr18	49207485	49207635	18:49207485-49207635	ENSG00000266696
chr18	49212925	49213095	18:49212925-49213095	ENSG00000266696
chr18	49213485	49213635	18:49213485-49213635	ENSG00000266696
chr18	49225285	49225435	18:49225285-49225435	ENSG00000288631,ENSG00000266696
chr18	49227245	49227395	18:49227245-49227395	-
chr18	49227505	49227655	18:49227505-49227655	-
chr18	49230465	49230615	18:49230465-49230615	-
chr18	49238565	49238715	18:49238565-49238715	-
chr18	49241985	49242135	18:49241985-49242135	-
chr18	49247905	49248055	18:49247905-49248055	-
chr18	49249665	49249815	18:49249665-49249815	-
chr18	49250965	49251115	18:49250965-49251115	-
chr18	49273328	49273478	18:49273328-49273478	-
chr18	49274485	49274635	18:49274485-49274635	-
chr18	49276825	49276975	18:49276825-49276975	-
chr18	49277765	49277915	18:49277765-49277915	-
chr18	49295425	49295575	18:49295425-49295575	-
chr18	49304973	49305123	18:49304973-49305123	-
chr18	49305305	49305455	18:49305305-49305455	-
chr18	49317365	49317515	18:49317365-49317515	-
chr18	49319665	49319815	18:49319665-49319815	-
chr18	49321905	49322075	18:49321905-49322075	-
chr18	49340525	49340695	18:49340525-49340695	-
chr18	49346045	49346195	18:49346045-49346195	-
chr18	49352425	49352575	18:49352425-49352575	-
chr18	49359905	49360070	18:49359905-49360070	ENSG00000141627
chr18	49362545	49362695	18:49362545-49362695	ENSG00000141627
chr18	49368905	49369055	18:49368905-49369055	ENSG00000141627
chr18	49371925	49372075	18:49371925-49372075	ENSG00000141627
chr18	49376085	49376235	18:49376085-49376235	-
chr18	49400785	49400935	18:49400785-49400935	-
chr18	49415485	49415635	18:49415485-49415635	ENSG00000141627
chr18	49418120	49418295	18:49418120-49418295	-
chr18	49431713	49431863	18:49431713-49431863	-
chr18	49444725	49444875	18:49444725-49444875	ENSG00000263895,ENSG00000287518
chr18	49447925	49448075	18:49447925-49448075	ENSG00000263895,ENSG00000287518
chr18	49456985	49457155	18:49456985-49457155	ENSG00000141627,ENSG00000263895,ENSG00000287518
chr18	49460045	49460195	18:49460045-49460195	ENSG00000141627,ENSG00000264971
chr18	49460685	49460855	18:49460685-49460855	ENSG00000141627,ENSG00000264971
chr18	49461385	49461535	18:49461385-49461535	ENSG00000141627,ENSG00000264971
chr18	49464845	49464995	18:49464845-49464995	ENSG00000141627,ENSG00000264971
chr18	49476945	49477115	18:49476945-49477115	ENSG00000264971,ENSG00000177576,ENSG00000263916,ENSG00000265496,ENSG00000284239,ENSG00000202093
chr18	49481445	49481595	18:49481445-49481595	ENSG00000177576,ENSG00000263916,ENSG00000265496,ENSG00000284239,ENSG00000202093
chr18	49486305	49486455	18:49486305-49486455	-
chr18	49486625	49486775	18:49486625-49486775	-
chr18	49487185	49487335	18:49487185-49487335	ENSG00000177576,ENSG00000215472,ENSG00000263916,ENSG00000265496,ENSG00000284239,ENSG00000265681,ENSG00000202093,ENSG00000206602,ENSG00000271982
chr18	49487945	49488095	18:49487945-49488095	-
chr18	49490525	49490675	18:49490525-49490675	-
chr18	49491925	49492075	18:49491925-49492075	ENSG00000265182,ENSG00000264464
chr18	49492465	49492615	18:49492465-49492615	ENSG00000177576,ENSG00000215472,ENSG00000263916,ENSG00000265496,ENSG00000284239,ENSG00000265681,ENSG00000202093,ENSG00000206602,ENSG00000271982,ENSG00000265182,ENSG00000264464
chr18	49494785	49494935	18:49494785-49494935	-
chr18	49510756	49510915	18:49510756-49510915	-
chr18	49519685	49519835	18:49519685-49519835	-
chr18	49520805	49520995	18:49520805-49520995	-
chr18	49521385	49521535	18:49521385-49521535	-
chr18	49548325	49548475	18:49548325-49548475	-
chr18	49558625	49558775	18:49558625-49558775	ENSG00000101670
chr18	49559445	49559595	18:49559445-49559595	ENSG00000101670
chr18	49561005	49561155	18:49561005-49561155	ENSG00000101670
chr18	49561265	49561415	18:49561265-49561415	ENSG00000101670
chr18	49561885	49562035	18:49561885-49562035	ENSG00000101670
chr18	49563338	49563488	18:49563338-49563488	ENSG00000101670
chr18	49565845	49565995	18:49565845-49565995	ENSG00000101670
chr18	49566354	49566504	18:49566354-49566504	ENSG00000101670
chr18	49582745	49582895	18:49582745-49582895	ENSG00000101670
chr18	49584565	49584715	18:49584565-49584715	ENSG00000101670
chr18	49594805	49594955	18:49594805-49594955	-
chr18	49597725	49597875	18:49597725-49597875	-
chr18	49601265	49601415	18:49601265-49601415	-
chr18	49618025	49618175	18:49618025-49618175	-
chr18	49619243	49619395	18:49619243-49619395	-
chr18	49619957	49620107	18:49619957-49620107	-
chr18	49629045	49629195	18:49629045-49629195	-
chr18	49630369	49630519	18:49630369-49630519	-
chr18	49640105	49640255	18:49640105-49640255	-
chr18	49645905	49646055	18:49645905-49646055	ENSG00000267444
chr18	49647885	49648035	18:49647885-49648035	ENSG00000267444
chr18	49650465	49650615	18:49650465-49650615	ENSG00000267444
chr18	49652945	49653095	18:49652945-49653095	ENSG00000267444
chr18	49659805	49659955	18:49659805-49659955	ENSG00000267444
chr18	49664605	49664755	18:49664605-49664755	-
chr18	49666105	49666255	18:49666105-49666255	-
chr18	49666505	49666655	18:49666505-49666655	-
chr18	49669005	49669155	18:49669005-49669155	-
chr18	49673035	49673185	18:49673035-49673185	-
chr18	49682925	49683075	18:49682925-49683075	-
chr18	49685425	49685575	18:49685425-49685575	-
chr18	49685785	49685935	18:49685785-49685935	-
chr18	49689745	49689895	18:49689745-49689895	-
chr18	49690445	49690595	18:49690445-49690595	-
chr18	49691245	49691395	18:49691245-49691395	-
chr18	49698105	49698255	18:49698105-49698255	-
chr18	49704545	49704695	18:49704545-49704695	-
chr18	49707065	49707215	18:49707065-49707215	-
chr18	49722097	49722247	18:49722097-49722247	-
chr18	49723785	49723935	18:49723785-49723935	-
chr18	49726265	49726415	18:49726265-49726415	ENSG00000101670,ENSG00000267444,ENSG00000267674,ENSG00000167315,ENSG00000266997,ENSG00000267322,ENSG00000251992,ENSG00000252139,ENSG00000267511,ENSG00000267591
chr18	49728705	49728855	18:49728705-49728855	-
chr18	49729665	49729835	18:49729665-49729835	-
chr18	49733345	49733645	18:49733345-49733645	-
chr18	49739445	49739595	18:49739445-49739595	ENSG00000267674
chr18	49743005	49743155	18:49743005-49743155	ENSG00000267674
chr18	49743285	49743435	18:49743285-49743435	ENSG00000267674
chr18	49744485	49744635	18:49744485-49744635	ENSG00000267674
chr18	49744694	49744844	18:49744694-49744844	ENSG00000267674
chr18	49764065	49764215	18:49764065-49764215	-
chr18	49767125	49767275	18:49767125-49767275	-
chr18	49768105	49768255	18:49768105-49768255	-
chr18	49784525	49784675	18:49784525-49784675	ENSG00000167315
chr18	49788665	49788815	18:49788665-49788815	ENSG00000167315
chr18	49811145	49811295	18:49811145-49811295	ENSG00000251992,ENSG00000252139
chr18	49811342	49811492	18:49811342-49811492	ENSG00000167315,ENSG00000251992,ENSG00000252139
chr18	49812142	49812442	18:49812142-49812442	ENSG00000167315,ENSG00000251992,ENSG00000252139
chr18	49812725	49812915	18:49812725-49812915	ENSG00000167315,ENSG00000267322,ENSG00000251992,ENSG00000252139
chr18	49812945	49813095	18:49812945-49813095	-
chr18	49813185	49813335	18:49813185-49813335	ENSG00000167315,ENSG00000267322,ENSG00000251992,ENSG00000252139
chr18	49813785	49813955	18:49813785-49813955	ENSG00000167315,ENSG00000267322,ENSG00000251992,ENSG00000252139
chr18	49814285	49814435	18:49814285-49814435	ENSG00000167315,ENSG00000267322,ENSG00000251992,ENSG00000252139
chr18	49835025	49835195	18:49835025-49835195	ENSG00000266997,ENSG00000267322
chr18	49839185	49839335	18:49839185-49839335	ENSG00000266997,ENSG00000267322
chr18	49846425	49846595	18:49846425-49846595	ENSG00000266997,ENSG00000167306
chr18	49849805	49849955	18:49849805-49849955	ENSG00000266997,ENSG00000267322,ENSG00000167306
chr18	49858825	49858975	18:49858825-49858975	-
chr18	49861818	49861968	18:49861818-49861968	-
chr18	49876625	49876795	18:49876625-49876795	ENSG00000167306,ENSG00000201668
chr18	49878805	49878955	18:49878805-49878955	ENSG00000167306,ENSG00000201668
chr18	49879045	49879195	18:49879045-49879195	ENSG00000167306,ENSG00000201668
chr18	49885042	49885192	18:49885042-49885192	-
chr18	49892729	49892879	18:49892729-49892879	-
chr18	49898585	49898735	18:49898585-49898735	ENSG00000167306
chr18	49907585	49907750	18:49907585-49907750	ENSG00000167306
chr18	49921750	49921900	18:49921750-49921900	-
chr18	49933665	49933815	18:49933665-49933815	ENSG00000200527
chr18	49934622	49934772	18:49934622-49934772	-
chr18	49944805	49944955	18:49944805-49944955	ENSG00000200527
chr18	49976845	49976995	18:49976845-49976995	ENSG00000267196
chr18	49981145	49981295	18:49981145-49981295	ENSG00000267196
chr18	50009905	50010055	18:50009905-50010055	ENSG00000267511
chr18	50012185	50012335	18:50012185-50012335	ENSG00000267511,ENSG00000267591
chr18	50013565	50013715	18:50013565-50013715	-
chr18	50038545	50038695	18:50038545-50038695	ENSG00000267511
chr18	50082353	50082503	18:50082353-50082503	ENSG00000267511,ENSG00000267591
chr18	50131710	50131860	18:50131710-50131860	ENSG00000283343
chr18	50151965	50152155	18:50151965-50152155	ENSG00000267591
chr18	50162025	50162175	18:50162025-50162175	-
chr18	50170135	50170285	18:50170135-50170285	-
chr18	50203777	50203927	18:50203777-50203927	ENSG00000240663
chr18	50204065	50204215	18:50204065-50204215	ENSG00000167306,ENSG00000240663
chr18	50218885	50219055	18:50218885-50219055	ENSG00000240663
chr18	50266485	50266655	18:50266485-50266655	ENSG00000172361,ENSG00000277310
chr18	50268185	50268335	18:50268185-50268335	ENSG00000172361,ENSG00000277310
chr18	50268525	50268695	18:50268525-50268695	ENSG00000172361,ENSG00000277310
chr18	50278065	50278215	18:50278065-50278215	-
chr18	50281665	50281815	18:50281665-50281815	ENSG00000172361,ENSG00000277310,ENSG00000141644,ENSG00000154832,ENSG00000274930,ENSG00000251997
chr18	50286402	50286552	18:50286402-50286552	-
chr18	50286665	50286815	18:50286665-50286815	-
chr18	50287865	50288035	18:50287865-50288035	ENSG00000172361,ENSG00000277310,ENSG00000141644,ENSG00000154832,ENSG00000274930,ENSG00000251997
chr18	50296552	50296702	18:50296552-50296702	-
chr18	50298025	50298195	18:50298025-50298195	ENSG00000267695
chr18	50307045	50307195	18:50307045-50307195	ENSG00000277310,ENSG00000267695,ENSG00000274930,ENSG00000251997
chr18	50307765	50307935	18:50307765-50307935	ENSG00000277310,ENSG00000267695,ENSG00000274930,ENSG00000251997
chr18	50308265	50308415	18:50308265-50308415	ENSG00000267695,ENSG00000274930,ENSG00000251997
chr18	50356208	50356508	18:50356208-50356508	-
chr18	50357345	50357495	18:50357345-50357495	ENSG00000277310,ENSG00000274930,ENSG00000251997
chr18	50374925	50375095	18:50374925-50375095	ENSG00000277310,ENSG00000154839
chr18	50377565	50377715	18:50377565-50377715	ENSG00000154839
chr18	50402085	50402235	18:50402085-50402235	-
chr18	50411005	50411175	18:50411005-50411175	ENSG00000239780
chr18	50422325	50422535	18:50422325-50422535	-
chr18	50422585	50422795	18:50422585-50422795	-
chr18	50422891	50423041	18:50422891-50423041	-
chr18	50425225	50425395	18:50425225-50425395	ENSG00000267511,ENSG00000267591,ENSG00000240663,ENSG00000277310,ENSG00000274930,ENSG00000251997,ENSG00000239780,ENSG00000141639,ENSG00000267713,ENSG00000273762
chr18	50428665	50428815	18:50428665-50428815	-
chr18	50429205	50429355	18:50429205-50429355	ENSG00000239780
chr18	50441625	50441775	18:50441625-50441775	ENSG00000239780
chr18	50465934	50466084	18:50465934-50466084	ENSG00000239780
chr18	50507265	50507415	18:50507265-50507415	-
chr18	50518895	50519075	18:50518895-50519075	-
chr18	50558731	50558881	18:50558731-50558881	ENSG00000141639
chr18	50560130	50560295	18:50560130-50560295	ENSG00000141639
chr18	50586854	50587004	18:50586854-50587004	-
chr18	50595128	50595278	18:50595128-50595278	-
chr18	50602601	50602751	18:50602601-50602751	-
chr18	50614885	50615035	18:50614885-50615035	-
chr18	50649905	50650055	18:50649905-50650055	ENSG00000141639,ENSG00000287381,ENSG00000267713
chr18	50659185	50659335	18:50659185-50659335	ENSG00000141639,ENSG00000287381,ENSG00000267713
chr18	50662285	50662435	18:50662285-50662435	ENSG00000141639,ENSG00000267713
chr18	50704537	50704687	18:50704537-50704687	-
chr18	50707979	50708135	18:50707979-50708135	-
chr18	50716005	50716155	18:50716005-50716155	-
chr18	50724864	50725014	18:50724864-50725014	-
chr18	50757548	50757698	18:50757548-50757698	-
chr18	50758985	50759135	18:50758985-50759135	-
chr18	50784839	50784995	18:50784839-50784995	-
chr18	50806405	50806555	18:50806405-50806555	ENSG00000267233
chr18	50818005	50818175	18:50818005-50818175	ENSG00000134042,ENSG00000267233,ENSG00000239689
chr18	50819625	50819775	18:50819625-50819775	ENSG00000134042,ENSG00000267233,ENSG00000239689
chr18	50820045	50820195	18:50820045-50820195	ENSG00000134042,ENSG00000267233,ENSG00000239689
chr18	50836705	50836895	18:50836705-50836895	ENSG00000134042,ENSG00000239689
chr18	50847345	50847495	18:50847345-50847495	ENSG00000134042,ENSG00000239689
chr18	50848336	50848486	18:50848336-50848486	-
chr18	50849485	50849655	18:50849485-50849655	-
chr18	50854045	50854195	18:50854045-50854195	-
chr18	50857307	50857457	18:50857307-50857457	-
chr18	50866925	50867075	18:50866925-50867075	ENSG00000082212
chr18	50868725	50868875	18:50868725-50868875	ENSG00000134042,ENSG00000239689,ENSG00000082212
chr18	50870285	50870435	18:50870285-50870435	ENSG00000082212
chr18	50878525	50878675	18:50878525-50878675	ENSG00000082212
chr18	50878965	50879115	18:50878965-50879115	ENSG00000082212
chr18	50879605	50879795	18:50879605-50879795	ENSG00000082212
chr18	50880205	50880355	18:50880205-50880355	ENSG00000082212
chr18	50917130	50917280	18:50917130-50917280	-
chr18	50947925	50948135	18:50947925-50948135	ENSG00000200752
chr18	50967945	50968095	18:50967945-50968095	ENSG00000200752,ENSG00000141642,ENSG00000267699
chr18	50968425	50968575	18:50968425-50968575	ENSG00000200752,ENSG00000141642,ENSG00000267699
chr18	50969065	50969215	18:50969065-50969215	ENSG00000141642,ENSG00000267699
chr18	50973425	50973575	18:50973425-50973575	ENSG00000200752,ENSG00000141642,ENSG00000267699
chr18	50981524	50981674	18:50981524-50981674	-
chr18	50982945	50983095	18:50982945-50983095	-
chr18	50986525	50986675	18:50986525-50986675	ENSG00000200752
chr18	50986865	50987035	18:50986865-50987035	-
chr18	50987365	50987515	18:50987365-50987515	-
chr18	51009205	51009355	18:51009205-51009355	-
chr18	51010305	51010455	18:51010305-51010455	-
chr18	51011865	51012015	18:51011865-51012015	-
chr18	51028545	51028715	18:51028545-51028715	ENSG00000141646
chr18	51029705	51029855	18:51029705-51029855	-
chr18	51030085	51030235	18:51030085-51030235	ENSG00000200752,ENSG00000141642,ENSG00000267699,ENSG00000141646
chr18	51030845	51030995	18:51030845-51030995	ENSG00000141646
chr18	51031085	51031235	18:51031085-51031235	-
chr18	51032205	51032355	18:51032205-51032355	-
chr18	51035777	51035927	18:51035777-51035927	-
chr18	51038276	51038426	18:51038276-51038426	-
chr18	51039245	51039395	18:51039245-51039395	ENSG00000141646
chr18	51039865	51040015	18:51039865-51040015	ENSG00000141646
chr18	51045265	51045415	18:51045265-51045415	ENSG00000141646
chr18	51051245	51051395	18:51051245-51051395	ENSG00000239689,ENSG00000141646
chr18	51054896	51055046	18:51054896-51055046	ENSG00000141646
chr18	51066405	51066575	18:51066405-51066575	-
chr18	51068245	51068395	18:51068245-51068395	ENSG00000141646
chr18	51070665	51070815	18:51070665-51070815	ENSG00000141646
chr18	51071379	51071529	18:51071379-51071529	-
chr18	51077300	51077450	18:51077300-51077450	-
chr18	51082885	51083035	18:51082885-51083035	-
chr18	51098648	51098798	18:51098648-51098798	-
chr18	51110429	51110615	18:51110429-51110615	-
chr18	51128645	51128795	18:51128645-51128795	-
chr18	51133845	51133995	18:51133845-51133995	-
chr18	51135378	51135678	18:51135378-51135678	-
chr18	51150205	51150375	18:51150205-51150375	ENSG00000267717
chr18	51164765	51164915	18:51164765-51164915	ENSG00000267717
```
