## Supplementary material for "Cell type-specific epigenetic regulatory circuitry of coronary artery disease loci": adFB_DNase_c4_hg38_EnhancerInteractions.bed (part 10 of 22)

```
chr18	51191225	51191375	18:51191225-51191375	-
chr18	51193725	51193875	18:51193725-51193875	ENSG00000176624
chr18	51194225	51194375	18:51194225-51194375	-
chr18	51194705	51194855	18:51194705-51194855	-
chr18	51195085	51195235	18:51195085-51195235	-
chr18	51195705	51195855	18:51195705-51195855	ENSG00000176624
chr18	51196165	51196315	18:51196165-51196315	-
chr18	51196885	51197035	18:51196885-51197035	ENSG00000176624
chr18	51197805	51197955	18:51197805-51197955	ENSG00000200752,ENSG00000267717,ENSG00000176624,ENSG00000227115,ENSG00000266201,ENSG00000266003,ENSG00000215457,ENSG00000285695,ENSG00000280098
chr18	51198205	51198355	18:51198205-51198355	ENSG00000267717,ENSG00000176624,ENSG00000280098
chr18	51211685	51211855	18:51211685-51211855	ENSG00000176624
chr18	51226645	51226795	18:51226645-51226795	-
chr18	51234265	51234415	18:51234265-51234415	-
chr18	51235325	51235475	18:51235325-51235475	-
chr18	51236305	51236475	18:51236305-51236475	ENSG00000207154,ENSG00000266201,ENSG00000266003,ENSG00000265712,ENSG00000285695,ENSG00000280098
chr18	51255773	51255923	18:51255773-51255923	-
chr18	51275825	51275975	18:51275825-51275975	ENSG00000207154
chr18	51276205	51276375	18:51276205-51276375	ENSG00000207154
chr18	51278165	51278315	18:51278165-51278315	ENSG00000207154
chr18	51291030	51291180	18:51291030-51291180	-
chr18	51321645	51321795	18:51321645-51321795	ENSG00000227115
chr18	51321845	51321995	18:51321845-51321995	-
chr18	51330238	51330388	18:51330238-51330388	-
chr18	51337505	51337655	18:51337505-51337655	ENSG00000227115
chr18	51339945	51340095	18:51339945-51340095	ENSG00000227115
chr18	51343005	51343155	18:51343005-51343155	ENSG00000227115
chr18	51361545	51361735	18:51361545-51361735	-
chr18	51363585	51363735	18:51363585-51363735	-
chr18	51382211	51382361	18:51382211-51382361	-
chr18	51382385	51382535	18:51382385-51382535	ENSG00000227115
chr18	51383785	51383935	18:51383785-51383935	ENSG00000227115
chr18	51384565	51384715	18:51384565-51384715	ENSG00000227115
chr18	51398185	51398335	18:51398185-51398335	ENSG00000227115
chr18	51399825	51399995	18:51399825-51399995	ENSG00000227115
chr18	51426105	51426255	18:51426105-51426255	ENSG00000266201,ENSG00000266003
chr18	51537625	51537775	18:51537625-51537775	-
chr18	51614145	51614295	18:51614145-51614295	ENSG00000265402,ENSG00000265712,ENSG00000215457,ENSG00000286283,ENSG00000285695,ENSG00000280098,ENSG00000273762
chr18	51615365	51615515	18:51615365-51615515	ENSG00000265402
chr18	51617285	51617435	18:51617285-51617435	ENSG00000265402,ENSG00000265712
chr18	51617945	51618095	18:51617945-51618095	ENSG00000265402
chr18	51621245	51621395	18:51621245-51621395	ENSG00000265402,ENSG00000265712,ENSG00000285695,ENSG00000273762
chr18	51656665	51656815	18:51656665-51656815	ENSG00000265712
chr18	51666805	51666955	18:51666805-51666955	ENSG00000265712,ENSG00000285695
chr18	51668265	51668415	18:51668265-51668415	ENSG00000265712,ENSG00000285695
chr18	51857990	51858140	18:51857990-51858140	ENSG00000215457
chr18	51867885	51868055	18:51867885-51868055	ENSG00000215457
chr18	51903072	51903222	18:51903072-51903222	-
chr18	51909249	51909399	18:51909249-51909399	-
chr18	51911908	51912058	18:51911908-51912058	-
chr18	51972770	51972920	18:51972770-51972920	-
chr18	52190932	52191082	18:52190932-52191082	-
chr18	52236276	52236426	18:52236276-52236426	ENSG00000286283,ENSG00000285695
chr18	52237625	52237775	18:52237625-52237775	ENSG00000286283,ENSG00000285695
chr18	52253487	52253637	18:52253487-52253637	ENSG00000286283,ENSG00000285695
chr18	52335005	52335155	18:52335005-52335155	ENSG00000285695,ENSG00000266335,ENSG00000187323,ENSG00000280098,ENSG00000273762
chr18	52337345	52337495	18:52337345-52337495	ENSG00000266335,ENSG00000187323
chr18	52339945	52340095	18:52339945-52340095	ENSG00000285695,ENSG00000266335,ENSG00000187323,ENSG00000280098,ENSG00000273762
chr18	52342023	52342173	18:52342023-52342173	ENSG00000266335,ENSG00000187323
chr18	52381719	52381869	18:52381719-52381869	ENSG00000280098,ENSG00000273762
chr18	52569598	52569748	18:52569598-52569748	-
chr18	52615469	52615619	18:52615469-52615619	-
chr18	52648090	52648240	18:52648090-52648240	-
chr18	52671025	52671175	18:52671025-52671175	-
chr18	52717069	52717219	18:52717069-52717219	-
chr18	52784865	52785015	18:52784865-52785015	ENSG00000187323
chr18	52806757	52806907	18:52806757-52806907	-
chr18	52874346	52874496	18:52874346-52874496	-
chr18	53081121	53081271	18:53081121-53081271	-
chr18	53116065	53116218	18:53116065-53116218	-
chr18	53116325	53116475	18:53116325-53116475	-
chr18	53127881	53128031	18:53127881-53128031	-
chr18	53153401	53153551	18:53153401-53153551	ENSG00000263872
chr18	53191822	53191972	18:53191822-53191972	ENSG00000263872
chr18	53276572	53276722	18:53276572-53276722	ENSG00000263872
chr18	53380184	53380334	18:53380184-53380334	-
chr18	53449756	53449906	18:53449756-53449906	-
chr18	53568065	53568255	18:53568065-53568255	ENSG00000260433,ENSG00000263438,ENSG00000242945
chr18	53687122	53687275	18:53687122-53687275	-
chr18	53698775	53698925	18:53698775-53698925	-
chr18	53699045	53699215	18:53699045-53699215	ENSG00000260433,ENSG00000242945
chr18	53735667	53735817	18:53735667-53735817	-
chr18	53745685	53745835	18:53745685-53745835	-
chr18	53747885	53748035	18:53747885-53748035	ENSG00000242945
chr18	53756912	53757062	18:53756912-53757062	-
chr18	53757445	53757595	18:53757445-53757595	-
chr18	53759485	53759635	18:53759485-53759635	-
chr18	53782665	53782815	18:53782665-53782815	-
chr18	53790945	53791095	18:53790945-53791095	ENSG00000263872,ENSG00000260433,ENSG00000242945
chr18	53795185	53795335	18:53795185-53795335	-
chr18	53796185	53796335	18:53796185-53796335	ENSG00000265712,ENSG00000286283,ENSG00000285695,ENSG00000187323,ENSG00000280098,ENSG00000273762,ENSG00000263872,ENSG00000260433,ENSG00000263438,ENSG00000242945,ENSG00000264564
chr18	53798605	53798775	18:53798605-53798775	ENSG00000242945
chr18	53799245	53799395	18:53799245-53799395	ENSG00000242945
chr18	53853885	53854035	18:53853885-53854035	-
chr18	53864232	53864382	18:53864232-53864382	-
chr18	53864865	53865035	18:53864865-53865035	-
chr18	53887246	53887396	18:53887246-53887396	-
chr18	53887525	53887675	18:53887525-53887675	-
chr18	53906742	53906935	18:53906742-53906935	-
chr18	53909825	53909975	18:53909825-53909975	-
chr18	53942079	53942229	18:53942079-53942229	-
chr18	53946648	53946798	18:53946648-53946798	-
chr18	53984245	53984395	18:53984245-53984395	-
chr18	53985405	53985555	18:53985405-53985555	-
chr18	53991305	53991475	18:53991305-53991475	ENSG00000242945
chr18	53991925	53992095	18:53991925-53992095	-
chr18	54004925	54005075	18:54004925-54005075	-
chr18	54020425	54020575	18:54020425-54020575	-
chr18	54023585	54023775	18:54023585-54023775	-
chr18	54043625	54043786	18:54043625-54043786	-
chr18	54043933	54044083	18:54043933-54044083	-
chr18	54100605	54100755	18:54100605-54100755	-
chr18	54101045	54101195	18:54101045-54101195	ENSG00000263872,ENSG00000260433,ENSG00000242945
chr18	54109245	54109395	18:54109245-54109395	-
chr18	54112465	54112635	18:54112465-54112635	ENSG00000260433,ENSG00000242945
chr18	54116665	54116815	18:54116665-54116815	ENSG00000260433,ENSG00000263438
chr18	54116985	54117135	18:54116985-54117135	ENSG00000263438
chr18	54118245	54118395	18:54118245-54118395	ENSG00000263872,ENSG00000260433,ENSG00000263438,ENSG00000242945
chr18	54119585	54119735	18:54119585-54119735	ENSG00000263872,ENSG00000260433,ENSG00000263438,ENSG00000242945
chr18	54127885	54128035	18:54127885-54128035	ENSG00000260433,ENSG00000263438
chr18	54130785	54130935	18:54130785-54130935	-
chr18	54134126	54134276	18:54134126-54134276	-
chr18	54136725	54136875	18:54136725-54136875	ENSG00000264296
chr18	54137045	54137195	18:54137045-54137195	ENSG00000264296
chr18	54140725	54140895	18:54140725-54140895	ENSG00000264296
chr18	54149125	54149275	18:54149125-54149275	ENSG00000263872,ENSG00000264296
chr18	54158505	54158655	18:54158505-54158655	ENSG00000134046
chr18	54162545	54162715	18:54162545-54162715	ENSG00000134046
chr18	54169565	54169755	18:54169565-54169755	-
chr18	54176125	54176275	18:54176125-54176275	-
chr18	54181986	54182136	18:54181986-54182136	-
chr18	54206085	54206235	18:54206085-54206235	ENSG00000134046
chr18	54209565	54209715	18:54209565-54209715	-
chr18	54209945	54210095	18:54209945-54210095	-
chr18	54215165	54215335	18:54215165-54215335	ENSG00000134046,ENSG00000207233
chr18	54216465	54216615	18:54216465-54216615	ENSG00000134046,ENSG00000207233
chr18	54221925	54222075	18:54221925-54222075	-
chr18	54222725	54222875	18:54222725-54222875	-
chr18	54222928	54223078	18:54222928-54223078	-
chr18	54223605	54223755	18:54223605-54223755	ENSG00000134046,ENSG00000207233,ENSG00000277324,ENSG00000101751,ENSG00000166845
chr18	54224625	54224775	18:54224625-54224775	ENSG00000134046,ENSG00000207233,ENSG00000277324,ENSG00000101751
chr18	54233345	54233495	18:54233345-54233495	-
chr18	54236025	54236175	18:54236025-54236175	-
chr18	54251845	54251995	18:54251845-54251995	-
chr18	54254505	54254655	18:54254505-54254655	-
chr18	54257205	54257355	18:54257205-54257355	-
chr18	54269365	54269555	18:54269365-54269555	ENSG00000207233,ENSG00000277324,ENSG00000101751
chr18	54269965	54270115	18:54269965-54270115	ENSG00000277324,ENSG00000101751
chr18	54270385	54270570	18:54270385-54270570	ENSG00000277324,ENSG00000101751
chr18	54285125	54285295	18:54285125-54285295	ENSG00000101751
chr18	54285565	54285715	18:54285565-54285715	ENSG00000101751
chr18	54296121	54296295	18:54296121-54296295	-
chr18	54327965	54328115	18:54327965-54328115	-
chr18	54331245	54331395	18:54331245-54331395	-
chr18	54357825	54357975	18:54357825-54357975	ENSG00000174448,ENSG00000166845
chr18	54358385	54358535	18:54358385-54358535	ENSG00000174448,ENSG00000166845
chr18	54358645	54358795	18:54358645-54358795	ENSG00000174448,ENSG00000166845
chr18	54359105	54359255	18:54359105-54359255	ENSG00000174448,ENSG00000166845
chr18	54359325	54359475	18:54359325-54359475	ENSG00000174448,ENSG00000166845
chr18	54359685	54359835	18:54359685-54359835	ENSG00000174448,ENSG00000166845
chr18	54360565	54360715	18:54360565-54360715	ENSG00000174448,ENSG00000166845
chr18	54388825	54388975	18:54388825-54388975	ENSG00000264350
chr18	54392665	54392835	18:54392665-54392835	ENSG00000264350,ENSG00000264564
chr18	54416605	54416775	18:54416605-54416775	ENSG00000264350,ENSG00000283613,ENSG00000264564
chr18	54442425	54442575	18:54442425-54442575	-
chr18	54444445	54444595	18:54444445-54444595	ENSG00000264350,ENSG00000264564
chr18	54503585	54503735	18:54503585-54503735	ENSG00000264564
chr18	54559109	54559274	18:54559109-54559274	ENSG00000264564,ENSG00000267428,ENSG00000288484,ENSG00000178690
chr18	54559384	54559534	18:54559384-54559534	ENSG00000267428,ENSG00000288484
chr18	54607704	54607854	18:54607704-54607854	ENSG00000288484,ENSG00000178690
chr18	54608444	54608594	18:54608444-54608594	ENSG00000288484,ENSG00000178690
chr18	54647304	54647454	18:54647304-54647454	-
chr18	54671384	54671554	18:54671384-54671554	ENSG00000264564,ENSG00000288484,ENSG00000178690
chr18	54673204	54673354	18:54673204-54673354	-
chr18	54679684	54679834	18:54679684-54679834	ENSG00000264564,ENSG00000267428,ENSG00000288484,ENSG00000178690,ENSG00000166510,ENSG00000267647
chr18	54683917	54684067	18:54683917-54684067	-
chr18	54684924	54685074	18:54684924-54685074	-
chr18	54690324	54690474	18:54690324-54690474	-
chr18	54702824	54702974	18:54702824-54702974	-
chr18	54711841	54711991	18:54711841-54711991	-
chr18	54712384	54712534	18:54712384-54712534	ENSG00000041353
chr18	54718284	54718434	18:54718284-54718434	-
chr18	54720664	54720814	18:54720664-54720814	-
chr18	54734184	54734334	18:54734184-54734334	ENSG00000264564,ENSG00000178690
chr18	54738084	54738254	18:54738084-54738254	ENSG00000267524
chr18	54739586	54739754	18:54739586-54739754	ENSG00000267524
chr18	54740264	54740434	18:54740264-54740434	ENSG00000267524
chr18	54742204	54742394	18:54742204-54742394	ENSG00000267524
chr18	54742784	54742934	18:54742784-54742934	ENSG00000285695,ENSG00000280098,ENSG00000273762,ENSG00000263872,ENSG00000242945,ENSG00000264350,ENSG00000264564,ENSG00000267428,ENSG00000288484,ENSG00000178690,ENSG00000041353,ENSG00000267524,ENSG00000267112,ENSG00000166510,ENSG00000267647
chr18	54743384	54743534	18:54743384-54743534	-
chr18	54765744	54765894	18:54765744-54765894	-
chr18	54766864	54767014	18:54766864-54767014	-
chr18	54771458	54771608	18:54771458-54771608	-
chr18	54772224	54772374	18:54772224-54772374	-
chr18	54774544	54774694	18:54774544-54774694	-
chr18	54775184	54775334	18:54775184-54775334	-
chr18	54775764	54775914	18:54775764-54775914	ENSG00000267112
chr18	54776364	54776514	18:54776364-54776514	ENSG00000263872,ENSG00000242945,ENSG00000264564,ENSG00000267428,ENSG00000288484,ENSG00000178690,ENSG00000267311,ENSG00000267112,ENSG00000166510
chr18	54787744	54787894	18:54787744-54787894	-
chr18	54797524	54797674	18:54797524-54797674	-
chr18	54802807	54802957	18:54802807-54802957	-
chr18	54805724	54805874	18:54805724-54805874	-
chr18	54806124	54806274	18:54806124-54806274	ENSG00000264564,ENSG00000288484,ENSG00000267112
chr18	54806644	54806794	18:54806644-54806794	-
chr18	54823244	54823394	18:54823244-54823394	ENSG00000288484,ENSG00000041353,ENSG00000267112
chr18	54828284	54828454	18:54828284-54828454	ENSG00000041353
chr18	54828604	54828774	18:54828604-54828774	ENSG00000041353
chr18	54843484	54843634	18:54843484-54843634	-
chr18	54853404	54853554	18:54853404-54853554	-
chr18	54856304	54856454	18:54856304-54856454	-
chr18	54878366	54878516	18:54878366-54878516	ENSG00000267311
chr18	54880844	54881014	18:54880844-54881014	ENSG00000041353,ENSG00000267311,ENSG00000267112
chr18	54881444	54881594	18:54881444-54881594	ENSG00000041353,ENSG00000267311,ENSG00000267112
chr18	54889044	54889194	18:54889044-54889194	ENSG00000041353,ENSG00000267311,ENSG00000267112
chr18	54906724	54906874	18:54906724-54906874	ENSG00000267112
chr18	54925042	54925194	18:54925042-54925194	-
chr18	54927064	54927214	18:54927064-54927214	ENSG00000267112,ENSG00000166510
chr18	54928324	54928474	18:54928324-54928474	-
chr18	54946244	54946414	18:54946244-54946414	ENSG00000166510,ENSG00000267647
chr18	54947184	54947334	18:54947184-54947334	ENSG00000166510,ENSG00000267647
chr18	54958028	54958328	18:54958028-54958328	ENSG00000166510,ENSG00000267647
chr18	54964844	54964994	18:54964844-54964994	ENSG00000166510,ENSG00000267647
chr18	54968264	54968414	18:54968264-54968414	ENSG00000166510
chr18	54975764	54975914	18:54975764-54975914	-
chr18	54983164	54983314	18:54983164-54983314	ENSG00000288484,ENSG00000178690,ENSG00000267112,ENSG00000166510,ENSG00000267647
chr18	55012004	55012154	18:55012004-55012154	-
chr18	55018704	55018874	18:55018704-55018874	-
chr18	55044304	55044454	18:55044304-55044454	-
chr18	55047724	55047874	18:55047724-55047874	-
chr18	55049024	55049174	18:55049024-55049174	-
chr18	55088674	55088824	18:55088674-55088824	-
chr18	55090704	55090854	18:55090704-55090854	-
chr18	55096404	55096574	18:55096404-55096574	ENSG00000267013
chr18	55096740	55096890	18:55096740-55096890	-
chr18	55097945	55098095	18:55097945-55098095	-
chr18	55100944	55101094	18:55100944-55101094	-
chr18	55114944	55115094	18:55114944-55115094	ENSG00000267013
chr18	55123464	55123614	18:55123464-55123614	ENSG00000267013
chr18	55124184	55124334	18:55124184-55124334	ENSG00000267013
chr18	55136956	55137154	18:55136956-55137154	-
chr18	55137744	55137894	18:55137744-55137894	ENSG00000267013,ENSG00000252437
chr18	55144324	55144474	18:55144324-55144474	ENSG00000252437
chr18	55150144	55150294	18:55150144-55150294	ENSG00000252437
chr18	55152984	55153134	18:55152984-55153134	ENSG00000252437
chr18	55162004	55162169	18:55162004-55162169	-
chr18	55179524	55179674	18:55179524-55179674	-
chr18	55179944	55180094	18:55179944-55180094	-
chr18	55199464	55199614	18:55199464-55199614	-
chr18	55205224	55205374	18:55205224-55205374	-
chr18	55220604	55220754	18:55220604-55220754	-
chr18	55224404	55224554	18:55224404-55224554	-
chr18	55228364	55228514	18:55228364-55228514	-
chr18	55234004	55234154	18:55234004-55234154	-
chr18	55234744	55234894	18:55234744-55234894	-
chr18	55236203	55236374	18:55236203-55236374	-
chr18	55243964	55244134	18:55243964-55244134	-
chr18	55244644	55244806	18:55244644-55244806	-
chr18	55245284	55245445	18:55245284-55245445	-
chr18	55250964	55251114	18:55250964-55251114	-
chr18	55251304	55251474	18:55251304-55251474	-
chr18	55252017	55252167	18:55252017-55252167	-
chr18	55264244	55264415	18:55264244-55264415	-
chr18	55267104	55267254	18:55267104-55267254	-
chr18	55268025	55268175	18:55268025-55268175	-
chr18	55268284	55268434	18:55268284-55268434	-
chr18	55272635	55272794	18:55272635-55272794	-
chr18	55272959	55273114	18:55272959-55273114	-
chr18	55275624	55275774	18:55275624-55275774	-
chr18	55286444	55286594	18:55286444-55286594	-
chr18	55300544	55300714	18:55300544-55300714	-
chr18	55301184	55301334	18:55301184-55301334	-
chr18	55318984	55319145	18:55318984-55319145	-
chr18	55319653	55319814	18:55319653-55319814	-
chr18	55320564	55320714	18:55320564-55320714	-
chr18	55320864	55321014	18:55320864-55321014	-
chr18	55321164	55321314	18:55321164-55321314	-
chr18	55321804	55321954	18:55321804-55321954	ENSG00000196628
chr18	55322304	55322454	18:55322304-55322454	ENSG00000196628
chr18	55323164	55323314	18:55323164-55323314	-
chr18	55327884	55328034	18:55327884-55328034	-
chr18	55328384	55328554	18:55328384-55328554	ENSG00000196628
chr18	55338051	55338201	18:55338051-55338201	-
chr18	55339035	55339185	18:55339035-55339185	-
chr18	55339344	55339494	18:55339344-55339494	-
chr18	55343604	55343766	18:55343604-55343766	-
chr18	55351244	55351394	18:55351244-55351394	-
chr18	55381404	55381554	18:55381404-55381554	-
chr18	55384684	55384834	18:55384684-55384834	-
chr18	55397084	55397234	18:55397084-55397234	-
chr18	55399004	55399154	18:55399004-55399154	-
chr18	55399384	55399534	18:55399384-55399534	-
chr18	55400124	55400274	18:55400124-55400274	-
chr18	55401004	55401154	18:55401004-55401154	-
chr18	55401304	55401454	18:55401304-55401454	-
chr18	55401664	55401814	18:55401664-55401814	ENSG00000196628
chr18	55401984	55402154	18:55401984-55402154	ENSG00000196628
chr18	55402864	55403014	18:55402864-55403014	-
chr18	55403644	55403794	18:55403644-55403794	-
chr18	55405504	55405654	18:55405504-55405654	ENSG00000196628
chr18	55405964	55406114	18:55405964-55406114	ENSG00000196628
chr18	55413564	55413714	18:55413564-55413714	-
chr18	55415105	55415255	18:55415105-55415255	-
chr18	55415404	55415554	18:55415404-55415554	ENSG00000196628
chr18	55420484	55420634	18:55420484-55420634	-
chr18	55421184	55421334	18:55421184-55421334	-
chr18	55421464	55421614	18:55421464-55421614	-
chr18	55421964	55422114	18:55421964-55422114	-
chr18	55422144	55422334	18:55422144-55422334	-
chr18	55422584	55422734	18:55422584-55422734	-
chr18	55422924	55423103	18:55422924-55423103	-
chr18	55423264	55423414	18:55423264-55423414	-
chr18	55435704	55435854	18:55435704-55435854	-
chr18	55443924	55444074	18:55443924-55444074	-
chr18	55444644	55444794	18:55444644-55444794	ENSG00000267028
chr18	55452144	55452314	18:55452144-55452314	ENSG00000267028
chr18	55453257	55453407	18:55453257-55453407	ENSG00000267028
chr18	55465444	55465594	18:55465444-55465594	-
chr18	55476864	55477014	18:55476864-55477014	ENSG00000264571
chr18	55477624	55477794	18:55477624-55477794	ENSG00000264571
chr18	55477904	55478094	18:55477904-55478094	ENSG00000264571
chr18	55478184	55478354	18:55478184-55478354	ENSG00000264571
chr18	55478431	55478581	18:55478431-55478581	ENSG00000264571
chr18	55479784	55479934	18:55479784-55479934	ENSG00000264571
chr18	55485804	55485954	18:55485804-55485954	ENSG00000264571,ENSG00000267402
chr18	55488493	55488643	18:55488493-55488643	ENSG00000267402
chr18	55494064	55494214	18:55494064-55494214	ENSG00000267402
chr18	55495064	55495214	18:55495064-55495214	ENSG00000267402
chr18	55500424	55500574	18:55500424-55500574	ENSG00000267402
chr18	55500775	55500925	18:55500775-55500925	-
chr18	55502104	55502254	18:55502104-55502254	-
chr18	55503544	55503694	18:55503544-55503694	-
chr18	55509384	55509534	18:55509384-55509534	-
chr18	55509804	55509954	18:55509804-55509954	-
chr18	55510104	55510254	18:55510104-55510254	-
chr18	55510924	55511094	18:55510924-55511094	-
chr18	55513364	55513514	18:55513364-55513514	-
chr18	55516064	55516214	18:55516064-55516214	-
chr18	55522124	55522274	18:55522124-55522274	-
chr18	55523124	55523274	18:55523124-55523274	-
chr18	55539404	55539554	18:55539404-55539554	-
chr18	55546964	55547114	18:55546964-55547114	-
chr18	55548244	55548394	18:55548244-55548394	-
chr18	55550597	55550754	18:55550597-55550754	-
chr18	55552604	55552754	18:55552604-55552754	-
chr18	55579572	55579722	18:55579572-55579722	-
chr18	55584479	55584629	18:55584479-55584629	-
chr18	55585264	55585414	18:55585264-55585414	-
chr18	55585584	55585734	18:55585584-55585734	-
chr18	55585944	55586094	18:55585944-55586094	ENSG00000267284
chr18	55586344	55586494	18:55586344-55586494	ENSG00000267284
chr18	55587004	55587154	18:55587004-55587154	ENSG00000196628,ENSG00000267284
chr18	55587424	55587574	18:55587424-55587574	ENSG00000267284
chr18	55588164	55588314	18:55588164-55588314	ENSG00000267284
chr18	55588504	55588654	18:55588504-55588654	ENSG00000267284
chr18	55588804	55588954	18:55588804-55588954	ENSG00000196628,ENSG00000267284
chr18	55589804	55589954	18:55589804-55589954	ENSG00000196628,ENSG00000267284
chr18	55592744	55592901	18:55592744-55592901	ENSG00000267284
chr18	55593971	55594121	18:55593971-55594121	-
chr18	55612316	55612466	18:55612316-55612466	-
chr18	55633144	55633294	18:55633144-55633294	ENSG00000242320
chr18	55634644	55634814	18:55634644-55634814	ENSG00000196628,ENSG00000242320
chr18	55635544	55635694	18:55635544-55635694	ENSG00000242320
chr18	55638608	55638758	18:55638608-55638758	ENSG00000242320
chr18	55641609	55641759	18:55641609-55641759	ENSG00000242320
chr18	55647464	55647614	18:55647464-55647614	-
chr18	55650584	55650734	18:55650584-55650734	-
chr18	55672794	55673094	18:55672794-55673094	-
chr18	55694424	55694574	18:55694424-55694574	-
chr18	55699404	55699554	18:55699404-55699554	-
chr18	55706984	55707154	18:55706984-55707154	ENSG00000267284
chr18	55731704	55731854	18:55731704-55731854	-
chr18	55732244	55732434	18:55732244-55732434	ENSG00000267284
chr18	55732544	55732714	18:55732544-55732714	ENSG00000267284
chr18	55732844	55732994	18:55732844-55732994	ENSG00000267284
chr18	55738784	55738934	18:55738784-55738934	-
chr18	55751644	55751794	18:55751644-55751794	-
chr18	55753764	55753914	18:55753764-55753914	-
chr18	55754024	55754174	18:55754024-55754174	-
chr18	55763424	55763574	18:55763424-55763574	-
chr18	55780324	55780474	18:55780324-55780474	ENSG00000267325
chr18	55780644	55780794	18:55780644-55780794	ENSG00000267325
chr18	55781764	55781914	18:55781764-55781914	ENSG00000267325
chr18	55786717	55786867	18:55786717-55786867	ENSG00000267325
chr18	55790024	55790174	18:55790024-55790174	-
chr18	55790364	55790514	18:55790364-55790514	ENSG00000267325
chr18	55794824	55794974	18:55794824-55794974	ENSG00000267325
chr18	55795244	55795394	18:55795244-55795394	-
chr18	55815922	55816072	18:55815922-55816072	ENSG00000267172
chr18	55821244	55821474	18:55821244-55821474	ENSG00000267172
chr18	55833624	55833774	18:55833624-55833774	ENSG00000267172
chr18	55839544	55839694	18:55839544-55839694	-
chr18	55844504	55844654	18:55844504-55844654	-
chr18	55856364	55856534	18:55856364-55856534	ENSG00000287944
chr18	55858964	55859114	18:55858964-55859114	ENSG00000287944
chr18	55861384	55861534	18:55861384-55861534	ENSG00000287944
chr18	55864104	55864254	18:55864104-55864254	ENSG00000287944
chr18	55866124	55866274	18:55866124-55866274	ENSG00000287944
chr18	55869624	55869774	18:55869624-55869774	ENSG00000287944
chr18	55870044	55870194	18:55870044-55870194	-
chr18	55870304	55870454	18:55870304-55870454	-
chr18	55879464	55879614	18:55879464-55879614	-
chr18	55900584	55900734	18:55900584-55900734	ENSG00000267327
chr18	55907324	55907474	18:55907324-55907474	-
chr18	55907684	55907834	18:55907684-55907834	-
chr18	55912184	55912334	18:55912184-55912334	-
chr18	55918584	55918734	18:55918584-55918734	ENSG00000260930
chr18	55927964	55928134	18:55927964-55928134	ENSG00000260930
chr18	55960664	55960814	18:55960664-55960814	-
chr18	55983564	55983714	18:55983564-55983714	-
chr18	55997344	55997494	18:55997344-55997494	ENSG00000260930,ENSG00000267327
chr18	55998084	55998234	18:55998084-55998234	ENSG00000260930,ENSG00000267327
chr18	55999764	55999914	18:55999764-55999914	ENSG00000260930,ENSG00000267327
chr18	56021504	56021654	18:56021504-56021654	ENSG00000287248
chr18	56028664	56028814	18:56028664-56028814	ENSG00000287248
chr18	56035725	56035875	18:56035725-56035875	-
chr18	56067304	56067454	18:56067304-56067454	ENSG00000206129,ENSG00000267057,ENSG00000267399
chr18	56068423	56068574	18:56068423-56068574	ENSG00000206129,ENSG00000267057,ENSG00000267399
chr18	56074264	56074414	18:56074264-56074414	ENSG00000206129,ENSG00000267057,ENSG00000267399,ENSG00000201816
chr18	56083184	56083354	18:56083184-56083354	ENSG00000267057,ENSG00000267399,ENSG00000201816,ENSG00000267712
chr18	56085704	56085854	18:56085704-56085854	ENSG00000206129,ENSG00000287248,ENSG00000267057,ENSG00000267399,ENSG00000201816,ENSG00000267712,ENSG00000267732
chr18	56086298	56086448	18:56086298-56086448	-
chr18	56108664	56108834	18:56108664-56108834	ENSG00000267057,ENSG00000267399,ENSG00000267712,ENSG00000267732
chr18	56109124	56109274	18:56109124-56109274	ENSG00000267712,ENSG00000267732
chr18	56112524	56112694	18:56112524-56112694	ENSG00000267712
chr18	56113424	56113574	18:56113424-56113574	-
chr18	56124364	56124554	18:56124364-56124554	ENSG00000267712,ENSG00000267732
chr18	56127444	56127594	18:56127444-56127594	ENSG00000267712,ENSG00000267732
chr18	56140084	56140234	18:56140084-56140234	ENSG00000267712,ENSG00000267732
chr18	56146684	56146834	18:56146684-56146834	ENSG00000267732
chr18	56148484	56148654	18:56148484-56148654	ENSG00000267712,ENSG00000267732
chr18	56162404	56162554	18:56162404-56162554	-
chr18	56162964	56163114	18:56162964-56163114	-
chr18	56167084	56167234	18:56167084-56167234	-
chr18	56167459	56167609	18:56167459-56167609	-
chr18	56168464	56168634	18:56168464-56168634	ENSG00000267732
chr18	56196944	56197094	18:56196944-56197094	ENSG00000206129
chr18	56200424	56200574	18:56200424-56200574	ENSG00000206129
chr18	56202884	56203034	18:56202884-56203034	ENSG00000206129
chr18	56211644	56211794	18:56211644-56211794	-
chr18	56213024	56213174	18:56213024-56213174	-
chr18	56213642	56213792	18:56213642-56213792	-
chr18	56214904	56215054	18:56214904-56215054	-
chr18	56217536	56217686	18:56217536-56217686	-
chr18	56233724	56233874	18:56233724-56233874	ENSG00000206129
chr18	56234424	56234574	18:56234424-56234574	-
chr18	56240561	56240711	18:56240561-56240711	-
chr18	56245964	56246134	18:56245964-56246134	-
chr18	56246384	56246554	18:56246384-56246554	-
chr18	56257324	56257494	18:56257324-56257494	-
chr18	56270116	56270266	18:56270116-56270266	-
chr18	56273584	56273734	18:56273584-56273734	-
chr18	56283464	56283614	18:56283464-56283614	-
chr18	56284424	56284574	18:56284424-56284574	-
chr18	56285808	56285958	18:56285808-56285958	-
chr18	56286884	56287034	18:56286884-56287034	-
chr18	56299064	56299214	18:56299064-56299214	-
chr18	56314524	56314674	18:56314524-56314674	-
chr18	56315524	56315694	18:56315524-56315694	-
chr18	56327304	56327454	18:56327304-56327454	-
chr18	56330524	56330674	18:56330524-56330674	-
chr18	56333984	56334134	18:56333984-56334134	-
chr18	56352224	56352374	18:56352224-56352374	-
chr18	56358724	56358874	18:56358724-56358874	-
chr18	56370104	56370254	18:56370104-56370254	-
chr18	56374069	56374274	18:56374069-56374274	-
chr18	56377129	56377279	18:56377129-56377279	-
chr18	56377324	56377474	18:56377324-56377474	-
chr18	56378967	56379117	18:56378967-56379117	-
chr18	56382664	56382814	18:56382664-56382814	-
chr18	56385364	56385514	18:56385364-56385514	-
chr18	56386984	56387134	18:56386984-56387134	-
chr18	56389278	56389428	18:56389278-56389428	-
chr18	56394704	56394854	18:56394704-56394854	-
chr18	56402984	56403154	18:56402984-56403154	-
chr18	56443664	56443814	18:56443664-56443814	-
chr18	56447590	56447740	18:56447590-56447740	-
chr18	56448064	56448214	18:56448064-56448214	-
chr18	56451344	56451494	18:56451344-56451494	-
chr18	56459502	56459652	18:56459502-56459652	-
chr18	56487923	56488073	18:56487923-56488073	-
chr18	56502084	56502234	18:56502084-56502234	-
chr18	56515653	56515803	18:56515653-56515803	-
chr18	56516924	56517074	18:56516924-56517074	-
chr18	56517284	56517434	18:56517284-56517434	-
chr18	56522944	56523094	18:56522944-56523094	-
chr18	56532284	56532434	18:56532284-56532434	-
chr18	56538864	56539014	18:56538864-56539014	-
chr18	56550264	56550414	18:56550264-56550414	-
chr18	56554804	56554954	18:56554804-56554954	-
chr18	56565664	56565814	18:56565664-56565814	-
chr18	56566064	56566214	18:56566064-56566214	-
chr18	56566864	56567014	18:56566864-56567014	-
chr18	56574924	56575074	18:56574924-56575074	-
chr18	56576184	56576334	18:56576184-56576334	-
chr18	56594044	56594194	18:56594044-56594194	-
chr18	56628084	56628234	18:56628084-56628234	-
chr18	56637384	56637534	18:56637384-56637534	-
chr18	56637844	56637994	18:56637844-56637994	-
chr18	56638704	56638874	18:56638704-56638874	ENSG00000091164,ENSG00000091157
chr18	56641864	56642014	18:56641864-56642014	ENSG00000091164
chr18	56645544	56645694	18:56645544-56645694	-
chr18	56650164	56650314	18:56650164-56650314	ENSG00000091164,ENSG00000091157
chr18	56651184	56651334	18:56651184-56651334	ENSG00000091164,ENSG00000091157
chr18	56692026	56692176	18:56692026-56692176	-
chr18	56697084	56697234	18:56697084-56697234	-
chr18	56703044	56703194	18:56703044-56703194	-
chr18	56709544	56709694	18:56709544-56709694	-
chr18	56712124	56712294	18:56712124-56712294	-
chr18	56715284	56715434	18:56715284-56715434	-
chr18	56728064	56728214	18:56728064-56728214	-
chr18	56728264	56728414	18:56728264-56728414	-
chr18	56740704	56740854	18:56740704-56740854	ENSG00000206865
chr18	56748784	56748934	18:56748784-56748934	ENSG00000206865
chr18	56771009	56771159	18:56771009-56771159	-
chr18	56789724	56789887	18:56789724-56789887	-
chr18	56795524	56795674	18:56795524-56795674	-
chr18	56795784	56795934	18:56795784-56795934	-
chr18	56799664	56799814	18:56799664-56799814	-
chr18	56799844	56800054	18:56799844-56800054	-
chr18	56803184	56803334	18:56803184-56803334	-
chr18	56824104	56824254	18:56824104-56824254	-
chr18	56833944	56834094	18:56833944-56834094	-
chr18	56835444	56835594	18:56835444-56835594	-
chr18	56869304	56869454	18:56869304-56869454	ENSG00000267146
chr18	56873923	56874073	18:56873923-56874073	ENSG00000267146
chr18	56879304	56879454	18:56879304-56879454	ENSG00000267146
chr18	56880004	56880174	18:56880004-56880174	ENSG00000267146
chr18	56890784	56890934	18:56890784-56890934	ENSG00000091157,ENSG00000267146,ENSG00000286777
chr18	56892439	56892589	18:56892439-56892589	-
chr18	56903744	56903894	18:56903744-56903894	-
chr18	56919363	56919513	18:56919363-56919513	-
chr18	56938144	56938294	18:56938144-56938294	-
chr18	56945904	56946054	18:56945904-56946054	ENSG00000212539
chr18	56950104	56950254	18:56950104-56950254	ENSG00000212539
chr18	56950784	56950934	18:56950784-56950934	ENSG00000212539
chr18	56953932	56954082	18:56953932-56954082	ENSG00000212539
chr18	56967564	56967765	18:56967564-56967765	ENSG00000212539
chr18	56973644	56973794	18:56973644-56973794	ENSG00000212539
chr18	56981412	56981562	18:56981412-56981562	-
chr18	56981604	56981754	18:56981604-56981754	-
chr18	57004404	57004554	18:57004404-57004554	-
chr18	57004784	57004937	18:57004784-57004937	ENSG00000286777
chr18	57025704	57025854	18:57025704-57025854	ENSG00000267225,ENSG00000286777
chr18	57026133	57026283	18:57026133-57026283	ENSG00000267225,ENSG00000286777
chr18	57026528	57026678	18:57026528-57026678	ENSG00000267225,ENSG00000286777
chr18	57055704	57055854	18:57055704-57055854	ENSG00000286777,ENSG00000258609
chr18	57075948	57076098	18:57075948-57076098	ENSG00000258609
chr18	57088021	57088171	18:57088021-57088171	ENSG00000258609
chr18	57096044	57096194	18:57096044-57096194	ENSG00000286777,ENSG00000258609,ENSG00000267789,ENSG00000228075
chr18	57107237	57107394	18:57107237-57107394	ENSG00000258609,ENSG00000267789,ENSG00000228075
chr18	57134664	57134814	18:57134664-57134814	ENSG00000267789,ENSG00000228075
chr18	57175586	57175736	18:57175586-57175736	ENSG00000267726
chr18	57210424	57210574	18:57210424-57210574	ENSG00000267789,ENSG00000228075,ENSG00000267726,ENSG00000202240
chr18	57210874	57211024	18:57210874-57211024	-
chr18	57292380	57292530	18:57292380-57292530	ENSG00000202240
chr18	57354004	57354174	18:57354004-57354174	ENSG00000177511
chr18	57397543	57397693	18:57397543-57397693	-
chr18	57429872	57430022	18:57429872-57430022	ENSG00000277837
chr18	57435243	57435393	18:57435243-57435393	ENSG00000277837,ENSG00000119547
chr18	57437983	57438133	18:57437983-57438133	ENSG00000277837,ENSG00000119547
chr18	57441603	57441753	18:57441603-57441753	ENSG00000119547
chr18	57447223	57447373	18:57447223-57447373	ENSG00000119547
chr18	57466463	57466613	18:57466463-57466613	-
chr18	57466750	57466900	18:57466750-57466900	-
chr18	57497563	57497713	18:57497563-57497713	-
chr18	57497982	57498153	18:57497982-57498153	-
chr18	57505323	57505493	18:57505323-57505493	-
chr18	57533723	57533933	18:57533723-57533933	-
chr18	57539103	57539253	18:57539103-57539253	-
chr18	57542243	57542413	18:57542243-57542413	-
chr18	57542963	57543113	18:57542963-57543113	-
chr18	57557983	57558133	18:57557983-57558133	ENSG00000066926
chr18	57559439	57559593	18:57559439-57559593	ENSG00000066926
chr18	57561943	57562093	18:57561943-57562093	ENSG00000066926
chr18	57585643	57585793	18:57585643-57585793	ENSG00000066926,ENSG00000278703
chr18	57585943	57586093	18:57585943-57586093	ENSG00000066926,ENSG00000278703
chr18	57586603	57586753	18:57586603-57586753	ENSG00000066926,ENSG00000278703
chr18	57586823	57586993	18:57586823-57586993	ENSG00000066926,ENSG00000278703
chr18	57621803	57621953	18:57621803-57621953	ENSG00000066926,ENSG00000278703,ENSG00000134440,ENSG00000267040
chr18	57625139	57625289	18:57625139-57625289	ENSG00000134440
chr18	57630243	57630393	18:57630243-57630393	ENSG00000134440,ENSG00000267040,ENSG00000267787
chr18	57631143	57631293	18:57631143-57631293	-
chr18	57635643	57635793	18:57635643-57635793	ENSG00000267040,ENSG00000267787
chr18	57644674	57644824	18:57644674-57644824	ENSG00000267040
chr18	57649863	57650013	18:57649863-57650013	ENSG00000267040
chr18	57657623	57657773	18:57657623-57657773	-
chr18	57659523	57659753	18:57659523-57659753	-
chr18	57661059	57661209	18:57661059-57661209	-
chr18	57666283	57666433	18:57666283-57666433	-
chr18	57666963	57667113	18:57666963-57667113	-
chr18	57675063	57675213	18:57675063-57675213	-
chr18	57677043	57677193	18:57677043-57677193	-
chr18	57693283	57693433	18:57693283-57693433	ENSG00000267787
chr18	57694003	57694173	18:57694003-57694173	ENSG00000267787,ENSG00000081923
chr18	57699003	57699153	18:57699003-57699153	ENSG00000267787
chr18	57705983	57706133	18:57705983-57706133	-
chr18	57712543	57712713	18:57712543-57712713	ENSG00000267787,ENSG00000081923
chr18	57728203	57728353	18:57728203-57728353	ENSG00000267787
chr18	57728583	57728733	18:57728583-57728733	ENSG00000267787
chr18	57728983	57729133	18:57728983-57729133	ENSG00000267787
chr18	57729323	57729473	18:57729323-57729473	-
chr18	57737783	57737933	18:57737783-57737933	ENSG00000267787,ENSG00000081923,ENSG00000202159
chr18	57741383	57741533	18:57741383-57741533	-
chr18	57743083	57743253	18:57743083-57743253	ENSG00000267787,ENSG00000081923,ENSG00000202159
chr18	57744383	57744553	18:57744383-57744553	ENSG00000267787,ENSG00000081923,ENSG00000202159
chr18	57748843	57748993	18:57748843-57748993	ENSG00000202159
chr18	57767803	57767953	18:57767803-57767953	ENSG00000202159
chr18	57768663	57768813	18:57768663-57768813	ENSG00000202159
chr18	57769063	57769277	18:57769063-57769277	ENSG00000202159
chr18	57771354	57771504	18:57771354-57771504	-
chr18	57776003	57776173	18:57776003-57776173	ENSG00000202159
chr18	57776843	57776993	18:57776843-57776993	-
chr18	57778623	57778773	18:57778623-57778773	-
chr18	57780443	57780593	18:57780443-57780593	-
chr18	57781020	57781173	18:57781020-57781173	-
chr18	57784663	57784813	18:57784663-57784813	-
chr18	57788743	57788893	18:57788743-57788893	ENSG00000202159
chr18	57789213	57789373	18:57789213-57789373	-
chr18	57789895	57790045	18:57789895-57790045	-
chr18	57793123	57793273	18:57793123-57793273	-
chr18	57801563	57801713	18:57801563-57801713	ENSG00000081923
chr18	57803243	57803393	18:57803243-57803393	ENSG00000081923
chr18	57803763	57803913	18:57803763-57803913	ENSG00000081923
chr18	57807063	57807217	18:57807063-57807217	ENSG00000081923
chr18	57807663	57807813	18:57807663-57807813	-
chr18	57807883	57808073	18:57807883-57808073	ENSG00000081923
chr18	57808863	57809013	18:57808863-57809013	ENSG00000081923
chr18	57809343	57809493	18:57809343-57809493	ENSG00000081923
chr18	57809623	57809773	18:57809623-57809773	ENSG00000081923
chr18	57813343	57813513	18:57813343-57813513	ENSG00000202240,ENSG00000081923,ENSG00000231544
chr18	57819607	57819773	18:57819607-57819773	-
chr18	57819823	57819973	18:57819823-57819973	-
chr18	57820123	57820293	18:57820123-57820293	ENSG00000231544
chr18	57823102	57823252	18:57823102-57823252	-
chr18	57833423	57833573	18:57833423-57833573	ENSG00000231544
chr18	57833783	57833933	18:57833783-57833933	ENSG00000231544
chr18	57840083	57840233	18:57840083-57840233	ENSG00000231544
chr18	57845783	57845933	18:57845783-57845933	-
chr18	57846403	57846553	18:57846403-57846553	ENSG00000231544
chr18	57848523	57848673	18:57848523-57848673	-
chr18	57859392	57859542	18:57859392-57859542	-
chr18	57869363	57869513	18:57869363-57869513	-
chr18	57881923	57882073	18:57881923-57882073	-
chr18	57898903	57899053	18:57898903-57899053	-
chr18	57901043	57901193	18:57901043-57901193	-
chr18	57901943	57902093	18:57901943-57902093	-
chr18	57909743	57909893	18:57909743-57909893	-
chr18	57921843	57921993	18:57921843-57921993	-
chr18	57925843	57925993	18:57925843-57925993	-
chr18	57931009	57931159	18:57931009-57931159	-
chr18	57940283	57940433	18:57940283-57940433	-
chr18	57943903	57944053	18:57943903-57944053	-
chr18	57952603	57952753	18:57952603-57952753	ENSG00000267209
chr18	57959383	57959533	18:57959383-57959533	ENSG00000267209
chr18	57976067	57976217	18:57976067-57976217	-
chr18	58004483	58004653	18:58004483-58004653	ENSG00000235028
chr18	58005163	58005313	18:58005163-58005313	ENSG00000235028
chr18	58006283	58006473	18:58006283-58006473	ENSG00000235028
chr18	58009263	58009433	18:58009263-58009433	ENSG00000235028
chr18	58013323	58013473	18:58013323-58013473	ENSG00000235028
chr18	58032328	58032478	18:58032328-58032478	-
chr18	58041743	58041893	18:58041743-58041893	-
chr18	58043623	58043773	18:58043623-58043773	ENSG00000049759
chr18	58044063	58044213	18:58044063-58044213	-
chr18	58044568	58044868	18:58044568-58044868	-
chr18	58045063	58045363	18:58045063-58045363	-
chr18	58045450	58045600	18:58045450-58045600	-
chr18	58045743	58045893	18:58045743-58045893	-
chr18	58046618	58046768	18:58046618-58046768	-
chr18	58047703	58047853	18:58047703-58047853	ENSG00000049759
chr18	58051903	58052053	18:58051903-58052053	ENSG00000049759
chr18	58054143	58054293	18:58054143-58054293	-
chr18	58054483	58054633	18:58054483-58054633	ENSG00000049759
chr18	58097103	58097253	18:58097103-58097253	-
chr18	58097503	58097653	18:58097503-58097653	-
chr18	58103483	58103633	18:58103483-58103633	-
chr18	58105683	58105833	18:58105683-58105833	-
chr18	58118083	58118233	18:58118083-58118233	-
chr18	58122003	58122153	18:58122003-58122153	-
chr18	58133023	58133173	18:58133023-58133173	-
chr18	58135363	58135513	18:58135363-58135513	-
chr18	58135883	58136053	18:58135883-58136053	-
chr18	58137003	58137153	18:58137003-58137153	-
chr18	58141803	58141953	18:58141803-58141953	-
chr18	58143463	58143613	18:58143463-58143613	-
chr18	58161823	58161973	18:58161823-58161973	-
chr18	58177243	58177393	18:58177243-58177393	ENSG00000267743
chr18	58178643	58178793	18:58178643-58178793	-
chr18	58180843	58181013	18:58180843-58181013	ENSG00000267743
chr18	58184983	58185133	18:58184983-58185133	ENSG00000267743
chr18	58186363	58186513	18:58186363-58186513	ENSG00000267743
chr18	58194203	58194353	18:58194203-58194353	ENSG00000267743
chr18	58196263	58196413	18:58196263-58196413	ENSG00000267743
chr18	58205463	58205613	18:58205463-58205613	ENSG00000267743
chr18	58213583	58213733	18:58213583-58213733	ENSG00000267743
chr18	58218203	58218353	18:58218203-58218353	-
chr18	58224143	58224293	18:58224143-58224293	ENSG00000049759,ENSG00000267743
chr18	58242003	58242153	18:58242003-58242153	ENSG00000049759,ENSG00000267743
chr18	58247508	58247658	18:58247508-58247658	-
chr18	58249783	58249953	18:58249783-58249953	-
chr18	58258834	58258984	18:58258834-58258984	-
chr18	58263504	58263654	18:58263504-58263654	-
chr18	58269003	58269153	18:58269003-58269153	-
chr18	58289523	58289673	18:58289523-58289673	-
chr18	58290463	58290634	18:58290463-58290634	-
chr18	58297403	58297553	18:58297403-58297553	-
chr18	58298403	58298553	18:58298403-58298553	-
chr18	58303483	58303633	18:58303483-58303633	-
chr18	58314423	58314593	18:58314423-58314593	ENSG00000049759,ENSG00000267743
chr18	58322103	58322273	18:58322103-58322273	ENSG00000049759
chr18	58325603	58325753	18:58325603-58325753	-
chr18	58337803	58337953	18:58337803-58337953	-
chr18	58339203	58339353	18:58339203-58339353	-
chr18	58360273	58360573	18:58360273-58360573	-
chr18	58360683	58360833	18:58360683-58360833	ENSG00000267504
chr18	58361319	58361469	18:58361319-58361469	-
chr18	58362343	58362513	18:58362343-58362513	ENSG00000049759,ENSG00000267504
chr18	58362863	58363013	18:58362863-58363013	ENSG00000267504
chr18	58364283	58364433	18:58364283-58364433	ENSG00000049759,ENSG00000267504
chr18	58365223	58365373	18:58365223-58365373	ENSG00000267504
chr18	58378802	58378952	18:58378802-58378952	ENSG00000267504
chr18	58391263	58391493	18:58391263-58391493	ENSG00000267396
chr18	58391963	58392113	18:58391963-58392113	-
chr18	58392743	58392893	18:58392743-58392893	ENSG00000049759,ENSG00000267504,ENSG00000267396,ENSG00000284440,ENSG00000207778
chr18	58394163	58394313	18:58394163-58394313	ENSG00000267396
chr18	58395103	58395253	18:58395103-58395253	ENSG00000267396
chr18	58402443	58402593	18:58402443-58402593	ENSG00000267396
chr18	58416723	58416873	18:58416723-58416873	ENSG00000267396,ENSG00000267675
chr18	58416943	58417093	18:58416943-58417093	ENSG00000267396,ENSG00000267675,ENSG00000267391
chr18	58417963	58418113	18:58417963-58418113	ENSG00000267675
chr18	58435363	58435513	18:58435363-58435513	ENSG00000267391,ENSG00000284440,ENSG00000207778
chr18	58438783	58438933	18:58438783-58438933	ENSG00000267391,ENSG00000284440,ENSG00000207778
chr18	58447642	58447792	18:58447642-58447792	ENSG00000267391,ENSG00000284440,ENSG00000207778
chr18	58473223	58473373	18:58473223-58473373	ENSG00000284440,ENSG00000207778,ENSG00000276403
chr18	58493249	58493399	18:58493249-58493399	-
chr18	58493923	58494093	18:58493923-58494093	ENSG00000267396,ENSG00000267391,ENSG00000284440,ENSG00000207778,ENSG00000276403,ENSG00000274354
chr18	58495363	58495513	18:58495363-58495513	ENSG00000274354
chr18	58496383	58496533	18:58496383-58496533	ENSG00000274354
chr18	58497836	58497986	18:58497836-58497986	-
chr18	58501200	58501350	18:58501200-58501350	ENSG00000274354
chr18	58501403	58501553	18:58501403-58501553	ENSG00000274354
chr18	58527783	58527933	18:58527783-58527933	ENSG00000274354
chr18	58528083	58528253	18:58528083-58528253	ENSG00000274354
chr18	58529863	58530033	18:58529863-58530033	ENSG00000274354,ENSG00000267705
chr18	58535403	58535553	18:58535403-58535553	ENSG00000267257
chr18	58536181	58536331	18:58536181-58536331	ENSG00000267257
chr18	58539116	58539266	18:58539116-58539266	ENSG00000267257
chr18	58541783	58541953	18:58541783-58541953	ENSG00000198796,ENSG00000274354,ENSG00000267257,ENSG00000267579,ENSG00000267705
chr18	58545923	58546073	18:58545923-58546073	-
chr18	58556363	58556513	18:58556363-58556513	ENSG00000267579
chr18	58562403	58562553	18:58562403-58562553	ENSG00000267579
chr18	58567543	58567693	18:58567543-58567693	ENSG00000198796,ENSG00000274354,ENSG00000267257,ENSG00000267579,ENSG00000275418,ENSG00000266946,ENSG00000267705
chr18	58570842	58570992	18:58570842-58570992	-
chr18	58572343	58572493	18:58572343-58572493	ENSG00000198796,ENSG00000274354,ENSG00000267257,ENSG00000267579,ENSG00000252284,ENSG00000275418,ENSG00000266946,ENSG00000267705
chr18	58573483	58573633	18:58573483-58573633	-
chr18	58578403	58578553	18:58578403-58578553	ENSG00000198796
chr18	58578903	58579093	18:58578903-58579093	ENSG00000198796
chr18	58579643	58579793	18:58579643-58579793	ENSG00000198796
chr18	58580803	58580953	18:58580803-58580953	ENSG00000198796
chr18	58581403	58581553	18:58581403-58581553	ENSG00000198796
chr18	58584332	58584493	18:58584332-58584493	ENSG00000198796
chr18	58584923	58585073	18:58584923-58585073	ENSG00000198796
chr18	58590283	58590453	18:58590283-58590453	ENSG00000198796,ENSG00000274354,ENSG00000267579,ENSG00000252284,ENSG00000266946,ENSG00000267705
chr18	58590919	58591069	18:58590919-58591069	-
chr18	58591323	58591473	18:58591323-58591473	-
chr18	58594043	58594193	18:58594043-58594193	ENSG00000252284
chr18	58600283	58600453	18:58600283-58600453	ENSG00000252284
chr18	58603543	58603693	18:58603543-58603693	ENSG00000252284
chr18	58603832	58604013	18:58603832-58604013	ENSG00000252284
chr18	58605403	58605573	18:58605403-58605573	ENSG00000252284
chr18	58606383	58606533	18:58606383-58606533	ENSG00000252284
chr18	58611603	58611813	18:58611603-58611813	-
chr18	58619303	58619453	18:58619303-58619453	-
chr18	58624243	58624393	18:58624243-58624393	-
chr18	58629123	58629273	18:58629123-58629273	ENSG00000239659
chr18	58634018	58634168	18:58634018-58634168	ENSG00000239659
chr18	58636023	58636173	18:58636023-58636173	ENSG00000239659,ENSG00000275418
chr18	58639923	58640089	18:58639923-58640089	ENSG00000239659,ENSG00000275418
chr18	58645563	58645713	18:58645563-58645713	ENSG00000275418
chr18	58650263	58650413	18:58650263-58650413	ENSG00000275418
chr18	58661543	58661693	18:58661543-58661693	ENSG00000275418
chr18	58669041	58669191	18:58669041-58669191	ENSG00000267226,ENSG00000172175
chr18	58670123	58670273	18:58670123-58670273	ENSG00000267226,ENSG00000172175,ENSG00000267476
chr18	58671343	58671513	18:58671343-58671513	ENSG00000275418,ENSG00000267226,ENSG00000172175,ENSG00000267476,ENSG00000266946
chr18	58671723	58671873	18:58671723-58671873	ENSG00000267226,ENSG00000172175,ENSG00000267476
chr18	58671943	58672093	18:58671943-58672093	ENSG00000267226,ENSG00000172175,ENSG00000267476
chr18	58672223	58672373	18:58672223-58672373	ENSG00000267226,ENSG00000172175,ENSG00000267476
chr18	58674963	58675113	18:58674963-58675113	ENSG00000267226,ENSG00000172175,ENSG00000267476
chr18	58682563	58682713	18:58682563-58682713	ENSG00000267226,ENSG00000172175,ENSG00000267476,ENSG00000266946
chr18	58699653	58699833	18:58699653-58699833	ENSG00000266946
chr18	58716489	58716639	18:58716489-58716639	-
chr18	58723963	58724113	18:58723963-58724113	-
chr18	58727896	58728046	18:58727896-58728046	ENSG00000172175
chr18	58761743	58761893	18:58761743-58761893	ENSG00000267705,ENSG00000267501
chr18	58764363	58764533	18:58764363-58764533	ENSG00000274354,ENSG00000267476,ENSG00000267705,ENSG00000267501
chr18	58768543	58768693	18:58768543-58768693	ENSG00000267705
chr18	58774677	58774827	18:58774677-58774827	-
chr18	58776663	58776813	18:58776663-58776813	-
chr18	58781683	58781833	18:58781683-58781833	ENSG00000201598,ENSG00000267593
chr18	58785342	58785492	18:58785342-58785492	-
chr18	58785563	58785733	18:58785563-58785733	ENSG00000201598,ENSG00000267593,ENSG00000199713
chr18	58789203	58789370	18:58789203-58789370	ENSG00000201598,ENSG00000267593
chr18	58789523	58789673	18:58789523-58789673	ENSG00000201598
chr18	58793463	58793633	18:58793463-58793633	ENSG00000201598,ENSG00000267593,ENSG00000199713,ENSG00000251870
chr18	58796331	58796481	18:58796331-58796481	ENSG00000201598,ENSG00000267593
chr18	58824846	58824996	18:58824846-58824996	ENSG00000267593,ENSG00000199713
chr18	58829403	58829553	18:58829403-58829553	ENSG00000201598,ENSG00000267593,ENSG00000199713
chr18	58831743	58831913	18:58831743-58831913	ENSG00000201598,ENSG00000267593,ENSG00000199713
chr18	58848783	58848933	18:58848783-58848933	-
chr18	58850443	58850593	18:58850443-58850593	-
chr18	58850872	58851022	18:58850872-58851022	-
chr18	58857023	58857173	18:58857023-58857173	ENSG00000074657
chr18	58858723	58858873	18:58858723-58858873	ENSG00000074657
chr18	58859203	58859353	18:58859203-58859353	ENSG00000074657
chr18	58860863	58861033	18:58860863-58861033	ENSG00000074657
chr18	58863023	58863173	18:58863023-58863173	ENSG00000074657
chr18	58863595	58863745	18:58863595-58863745	ENSG00000074657
chr18	58864383	58864533	18:58864383-58864533	ENSG00000074657
chr18	58864743	58864913	18:58864743-58864913	ENSG00000074657
chr18	58866447	58866597	18:58866447-58866597	ENSG00000074657
chr18	58866623	58866773	18:58866623-58866773	ENSG00000074657
chr18	58870247	58870397	18:58870247-58870397	-
chr18	58882183	58882353	18:58882183-58882353	ENSG00000251870
chr18	58882843	58882993	18:58882843-58882993	-
chr18	58887403	58887553	18:58887403-58887553	-
chr18	58887703	58887853	18:58887703-58887853	-
chr18	58891878	58892028	18:58891878-58892028	-
chr18	58894998	58895148	18:58894998-58895148	-
chr18	58911343	58911493	18:58911343-58911493	ENSG00000251870
chr18	58911763	58911931	18:58911763-58911931	ENSG00000251870
chr18	58914083	58914253	18:58914083-58914253	ENSG00000251870
chr18	58937343	58937493	18:58937343-58937493	ENSG00000251870
chr18	58942703	58942853	18:58942703-58942853	ENSG00000251870
chr18	58955863	58956033	18:58955863-58956033	ENSG00000074657
chr18	58961043	58961213	18:58961043-58961213	ENSG00000074657,ENSG00000251870
chr18	58964123	58964293	18:58964123-58964293	ENSG00000074657
chr18	58977943	58978093	18:58977943-58978093	-
chr18	58988843	58988993	18:58988843-58988993	-
chr18	58991463	58991613	18:58991463-58991613	-
chr18	58993383	58993533	18:58993383-58993533	ENSG00000251870,ENSG00000224367
chr18	58996163	58996313	18:58996163-58996313	ENSG00000251870,ENSG00000224367
chr18	58997943	58998093	18:58997943-58998093	ENSG00000251870,ENSG00000224367
chr18	58998483	58998633	18:58998483-58998633	ENSG00000224367
chr18	58998903	58999053	18:58998903-58999053	ENSG00000224367
chr18	59005343	59005510	18:59005343-59005510	-
chr18	59006543	59006693	18:59006543-59006693	-
chr18	59008423	59008573	18:59008423-59008573	-
chr18	59022532	59022713	18:59022532-59022713	ENSG00000224367
chr18	59025023	59025173	18:59025023-59025173	ENSG00000224367
chr18	59026923	59027073	18:59026923-59027073	-
chr18	59027203	59027353	18:59027203-59027353	ENSG00000224367
chr18	59042503	59042653	18:59042503-59042653	-
chr18	59051909	59052073	18:59051909-59052073	ENSG00000224367
chr18	59053402	59053553	18:59053402-59053553	ENSG00000224367
chr18	59054882	59055032	18:59054882-59055032	-
chr18	59057318	59057473	18:59057318-59057473	ENSG00000224367
chr18	59058123	59058273	18:59058123-59058273	ENSG00000201598,ENSG00000267593,ENSG00000224367
chr18	59058423	59058573	18:59058423-59058573	-
chr18	59067963	59068113	18:59067963-59068113	-
chr18	59070523	59070673	18:59070523-59070673	ENSG00000224367,ENSG00000267215
chr18	59084303	59084453	18:59084303-59084453	ENSG00000267215
chr18	59085923	59086093	18:59085923-59086093	ENSG00000267215
chr18	59087020	59087170	18:59087020-59087170	ENSG00000267215
chr18	59123803	59123953	18:59123803-59123953	-
chr18	59139403	59139573	18:59139403-59139573	ENSG00000166562
chr18	59139703	59139853	18:59139703-59139853	ENSG00000166562
chr18	59140403	59140553	18:59140403-59140553	ENSG00000166562
chr18	59143563	59143713	18:59143563-59143713	-
chr18	59155303	59155453	18:59155303-59155453	ENSG00000166562
chr18	59172613	59173045	18:59172613-59173045	-
chr18	59180583	59180753	18:59180583-59180753	ENSG00000134443
chr18	59189858	59190008	18:59189858-59190008	-
chr18	59202750	59202900	18:59202750-59202900	-
chr18	59204058	59204208	18:59204058-59204208	-
chr18	59228463	59228613	18:59228463-59228613	ENSG00000134443
chr18	59233143	59233293	18:59233143-59233293	ENSG00000134443
chr18	59249323	59249493	18:59249323-59249493	ENSG00000134443,ENSG00000134438,ENSG00000166569
chr18	59267783	59267933	18:59267783-59267933	ENSG00000134438
chr18	59269103	59269253	18:59269103-59269253	ENSG00000134438
chr18	59272403	59272553	18:59272403-59272553	ENSG00000134438
chr18	59279263	59279433	18:59279263-59279433	ENSG00000134438
chr18	59308323	59308493	18:59308323-59308493	ENSG00000166569
chr18	59308623	59308773	18:59308623-59308773	ENSG00000166569
chr18	59308902	59309073	18:59308902-59309073	ENSG00000166569
chr18	59323739	59323889	18:59323739-59323889	ENSG00000166569
chr18	59324123	59324273	18:59324123-59324273	ENSG00000166569
chr18	59354823	59354973	18:59354823-59354973	ENSG00000074695
chr18	59356499	59356799	18:59356499-59356799	-
chr18	59356866	59357016	18:59356866-59357016	-
chr18	59357077	59357227	18:59357077-59357227	-
chr18	59357623	59357829	18:59357623-59357829	-
chr18	59358063	59358213	18:59358063-59358213	ENSG00000166569,ENSG00000074695,ENSG00000267677
chr18	59358623	59358773	18:59358623-59358773	ENSG00000074695,ENSG00000267677
chr18	59359263	59359433	18:59359263-59359433	ENSG00000166569,ENSG00000074695,ENSG00000267677
chr18	59379883	59380033	18:59379883-59380033	-
chr18	59380223	59380373	18:59380223-59380373	-
chr18	59382463	59382633	18:59382463-59382633	-
chr18	59385063	59385213	18:59385063-59385213	-
chr18	59389803	59389973	18:59389803-59389973	-
chr18	59402583	59402733	18:59402583-59402733	ENSG00000166569
chr18	59416883	59417033	18:59416883-59417033	-
chr18	59419563	59419713	18:59419563-59419713	ENSG00000166569
chr18	59420383	59420533	18:59420383-59420533	-
chr18	59423383	59423553	18:59423383-59423553	-
chr18	59429823	59430013	18:59429823-59430013	-
chr18	59432970	59433120	18:59432970-59433120	-
chr18	59446123	59446273	18:59446123-59446273	-
chr18	59448723	59448885	18:59448723-59448885	-
chr18	59458863	59459013	18:59458863-59459013	ENSG00000267000
chr18	59459503	59459673	18:59459503-59459673	ENSG00000183287,ENSG00000267000
chr18	59460163	59460313	18:59460163-59460313	ENSG00000267000
chr18	59470723	59470873	18:59470723-59470873	-
chr18	59478608	59478773	18:59478608-59478773	ENSG00000183287
chr18	59483683	59483833	18:59483683-59483833	-
chr18	59484283	59484433	18:59484283-59484433	-
chr18	59484983	59485133	18:59484983-59485133	ENSG00000183287,ENSG00000267000
chr18	59486223	59486373	18:59486223-59486373	-
chr18	59487483	59487633	18:59487483-59487633	-
chr18	59498663	59498813	18:59498663-59498813	-
chr18	59501636	59501786	18:59501636-59501786	-
chr18	59502583	59502753	18:59502583-59502753	-
chr18	59505463	59505673	18:59505463-59505673	-
chr18	59508163	59508313	18:59508163-59508313	-
chr18	59509563	59509713	18:59509563-59509713	-
chr18	59509883	59510033	18:59509883-59510033	-
chr18	59514423	59514573	18:59514423-59514573	-
chr18	59515691	59515991	18:59515691-59515991	-
chr18	59516443	59516613	18:59516443-59516613	-
chr18	59517863	59518013	18:59517863-59518013	-
chr18	59518923	59519073	18:59518923-59519073	-
chr18	59520708	59520858	18:59520708-59520858	-
chr18	59520962	59521112	18:59520962-59521112	-
chr18	59521183	59521333	18:59521183-59521333	-
chr18	59540923	59541073	18:59540923-59541073	-
chr18	59546303	59546473	18:59546303-59546473	-
chr18	59547983	59548133	18:59547983-59548133	-
chr18	59549903	59550053	18:59549903-59550053	-
chr18	59550183	59550333	18:59550183-59550333	-
chr18	59552423	59552573	18:59552423-59552573	-
chr18	59556383	59556533	18:59556383-59556533	ENSG00000267061
chr18	59566623	59566773	18:59566623-59566773	ENSG00000267061
chr18	59569483	59569633	18:59569483-59569633	ENSG00000267061
chr18	59570063	59570213	18:59570063-59570213	-
chr18	59572003	59572153	18:59572003-59572153	-
chr18	59582446	59582633	18:59582446-59582633	-
chr18	59587603	59587753	18:59587603-59587753	-
chr18	59593423	59593613	18:59593423-59593613	-
chr18	59612063	59612213	18:59612063-59612213	-
chr18	59612603	59612753	18:59612603-59612753	ENSG00000267269,ENSG00000267686,ENSG00000202468,ENSG00000267401
chr18	59616543	59616693	18:59616543-59616693	-
chr18	59617503	59617653	18:59617503-59617653	-
chr18	59617703	59617853	18:59617703-59617853	-
chr18	59621123	59621273	18:59621123-59621273	-
chr18	59623843	59623993	18:59623843-59623993	-
chr18	59624503	59624653	18:59624503-59624653	-
chr18	59629943	59630093	18:59629943-59630093	-
chr18	59631663	59631833	18:59631663-59631833	-
chr18	59646661	59646961	18:59646661-59646961	-
chr18	59647003	59647153	18:59647003-59647153	-
chr18	59661031	59661193	18:59661031-59661193	ENSG00000183287
chr18	59662536	59662686	18:59662536-59662686	-
chr18	59665403	59665553	18:59665403-59665553	-
chr18	59665883	59666033	18:59665883-59666033	ENSG00000183287
chr18	59666123	59666273	18:59666123-59666273	ENSG00000183287
chr18	59669983	59670155	18:59669983-59670155	ENSG00000183287,ENSG00000267269
chr18	59672493	59672673	18:59672493-59672673	ENSG00000183287
chr18	59674669	59674819	18:59674669-59674819	-
chr18	59675523	59675673	18:59675523-59675673	ENSG00000267269
chr18	59685563	59685713	18:59685563-59685713	ENSG00000267269
chr18	59689863	59690013	18:59689863-59690013	ENSG00000267269
chr18	59692138	59692288	18:59692138-59692288	ENSG00000267269,ENSG00000267774
chr18	59696429	59696593	18:59696429-59696593	ENSG00000183287,ENSG00000267774,ENSG00000273664
chr18	59697323	59697493	18:59697323-59697493	ENSG00000183287,ENSG00000267269,ENSG00000267774,ENSG00000273664
chr18	59697603	59697753	18:59697603-59697753	ENSG00000183287,ENSG00000267269,ENSG00000267774,ENSG00000273664
chr18	59705283	59705433	18:59705283-59705433	ENSG00000267774,ENSG00000273664
chr18	59715023	59715173	18:59715023-59715173	-
chr18	59715643	59715793	18:59715643-59715793	-
chr18	59716083	59716233	18:59716083-59716233	ENSG00000267269,ENSG00000267774,ENSG00000273664
chr18	59718243	59718413	18:59718243-59718413	ENSG00000267269,ENSG00000267774,ENSG00000273664
chr18	59719257	59719407	18:59719257-59719407	-
chr18	59719623	59719773	18:59719623-59719773	-
chr18	59725283	59725433	18:59725283-59725433	-
chr18	59742943	59743093	18:59742943-59743093	-
chr18	59743663	59743813	18:59743663-59743813	-
chr18	59744303	59744473	18:59744303-59744473	-
chr18	59748723	59748873	18:59748723-59748873	-
chr18	59751743	59751893	18:59751743-59751893	-
chr18	59752723	59752873	18:59752723-59752873	-
chr18	59758123	59758273	18:59758123-59758273	ENSG00000224161
chr18	59760683	59760833	18:59760683-59760833	ENSG00000224161
chr18	59767833	59767993	18:59767833-59767993	ENSG00000224161
chr18	59769263	59769413	18:59769263-59769413	ENSG00000224161,ENSG00000267486
chr18	59769583	59769733	18:59769583-59769733	ENSG00000224161
chr18	59780023	59780193	18:59780023-59780193	ENSG00000267486
chr18	59783203	59783373	18:59783203-59783373	ENSG00000267486
chr18	59786992	59787142	18:59786992-59787142	-
chr18	59788023	59788176	18:59788023-59788176	ENSG00000267486
chr18	59788283	59788433	18:59788283-59788433	ENSG00000267486
chr18	59799483	59799633	18:59799483-59799633	-
chr18	59799768	59799918	18:59799768-59799918	-
chr18	59805223	59805373	18:59805223-59805373	-
chr18	59810843	59811013	18:59810843-59811013	ENSG00000267669
chr18	59814083	59814233	18:59814083-59814233	-
chr18	59815023	59815173	18:59815023-59815173	ENSG00000267669
chr18	59820803	59820953	18:59820803-59820953	ENSG00000267669
chr18	59822103	59822253	18:59822103-59822253	ENSG00000267669
chr18	59822723	59822873	18:59822723-59822873	ENSG00000267669
chr18	59823723	59823873	18:59823723-59823873	ENSG00000267669
chr18	59835704	59835854	18:59835704-59835854	-
chr18	59837623	59837813	18:59837623-59837813	-
chr18	59847223	59847373	18:59847223-59847373	-
chr18	59861123	59861273	18:59861123-59861273	-
chr18	59864523	59864673	18:59864523-59864673	-
chr18	59870843	59870993	18:59870843-59870993	-
chr18	59874281	59874453	18:59874281-59874453	-
chr18	59882403	59882553	18:59882403-59882553	-
chr18	59885863	59886013	18:59885863-59886013	ENSG00000141682
chr18	59899063	59899213	18:59899063-59899213	ENSG00000141682
chr18	59899521	59899673	18:59899521-59899673	ENSG00000141682
chr18	59899923	59900073	18:59899923-59900073	ENSG00000141682,ENSG00000267497,ENSG00000239398
chr18	59900883	59901043	18:59900883-59901043	ENSG00000141682
chr18	59902203	59902353	18:59902203-59902353	ENSG00000141682
chr18	59904883	59905033	18:59904883-59905033	ENSG00000141682
chr18	59908943	59909093	18:59908943-59909093	-
chr18	59909403	59909553	18:59909403-59909553	ENSG00000141682
chr18	59910403	59910553	18:59910403-59910553	-
chr18	59911123	59911273	18:59911123-59911273	ENSG00000141682,ENSG00000267497,ENSG00000239398
chr18	59912243	59912393	18:59912243-59912393	-
chr18	59914523	59914673	18:59914523-59914673	-
chr18	59917603	59917753	18:59917603-59917753	-
chr18	59918603	59918753	18:59918603-59918753	ENSG00000267066
chr18	59921659	59921809	18:59921659-59921809	ENSG00000267066
chr18	59923343	59923493	18:59923343-59923493	ENSG00000267066
chr18	59927363	59927513	18:59927363-59927513	ENSG00000267066,ENSG00000267497,ENSG00000239398
chr18	59950343	59950493	18:59950343-59950493	ENSG00000267497,ENSG00000239398
chr18	59953103	59953253	18:59953103-59953253	ENSG00000267497,ENSG00000239398
chr18	59954783	59954933	18:59954783-59954933	ENSG00000267497,ENSG00000239398
chr18	59958083	59958233	18:59958083-59958233	ENSG00000267497,ENSG00000239398
chr18	59988223	59988393	18:59988223-59988393	ENSG00000267497,ENSG00000239398,ENSG00000256704,ENSG00000267462
chr18	59994463	59994613	18:59994463-59994613	-
chr18	59996503	59996653	18:59996503-59996653	ENSG00000267497,ENSG00000239398,ENSG00000256704,ENSG00000267462
chr18	60018983	60019133	18:60018983-60019133	ENSG00000256704,ENSG00000267462,ENSG00000267742,ENSG00000252555
chr18	60019543	60019693	18:60019543-60019693	ENSG00000256704,ENSG00000267462,ENSG00000267742,ENSG00000252555
chr18	60020703	60020853	18:60020703-60020853	ENSG00000256704,ENSG00000267462,ENSG00000267742,ENSG00000252555
chr18	60022763	60022913	18:60022763-60022913	ENSG00000256704,ENSG00000267462,ENSG00000267742,ENSG00000252555
chr18	60044383	60044533	18:60044383-60044533	ENSG00000267686
chr18	60047743	60047893	18:60047743-60047893	-
chr18	60053763	60053933	18:60053763-60053933	ENSG00000267497,ENSG00000239398,ENSG00000256704,ENSG00000267462,ENSG00000267742,ENSG00000252555,ENSG00000267686,ENSG00000202468,ENSG00000267401,ENSG00000266915
chr18	60060763	60060913	18:60060763-60060913	-
chr18	60070834	60070984	18:60070834-60070984	-
chr18	60090283	60090433	18:60090283-60090433	-
chr18	60092183	60092333	18:60092183-60092333	ENSG00000267686
chr18	60096366	60096516	18:60096366-60096516	-
chr18	60096543	60096693	18:60096543-60096693	ENSG00000267686
chr18	60100911	60101061	18:60100911-60101061	-
chr18	60144443	60144593	18:60144443-60144593	ENSG00000267686,ENSG00000242060,ENSG00000202468
chr18	60146383	60146568	18:60146383-60146568	ENSG00000242060,ENSG00000202468
chr18	60176402	60176552	18:60176402-60176552	ENSG00000202468
chr18	60196902	60197052	18:60196902-60197052	ENSG00000267620
chr18	60198182	60198332	18:60198182-60198332	ENSG00000202468,ENSG00000267620
chr18	60228902	60229052	18:60228902-60229052	-
chr18	60232662	60232832	18:60232662-60232832	ENSG00000202468,ENSG00000267401
chr18	60235345	60235495	18:60235345-60235495	-
chr18	60259182	60259332	18:60259182-60259332	ENSG00000267401
chr18	60266539	60266689	18:60266539-60266689	ENSG00000267401
chr18	60278162	60278332	18:60278162-60278332	ENSG00000267401
chr18	60358602	60358752	18:60358602-60358752	-
chr18	60372367	60372517	18:60372367-60372517	ENSG00000166603
chr18	60372742	60372912	18:60372742-60372912	ENSG00000166603
chr18	60375266	60375416	18:60375266-60375416	ENSG00000166603
chr18	60411769	60411919	18:60411769-60411919	-
chr18	60414262	60414412	18:60414262-60414412	-
chr18	60445462	60445612	18:60445462-60445612	-
chr18	60446922	60447072	18:60446922-60447072	-
chr18	60452562	60452712	18:60452562-60452712	-
chr18	60466818	60467032	18:60466818-60467032	ENSG00000285681,ENSG00000267400
chr18	60469582	60469732	18:60469582-60469732	ENSG00000285681
chr18	60471782	60471932	18:60471782-60471932	ENSG00000285681
chr18	60485302	60485452	18:60485302-60485452	ENSG00000285681,ENSG00000267400,ENSG00000266915
chr18	60506802	60506963	18:60506802-60506963	ENSG00000267400,ENSG00000266915
chr18	60534662	60534812	18:60534662-60534812	ENSG00000266915,ENSG00000267687
chr18	60537122	60537272	18:60537122-60537272	ENSG00000266915,ENSG00000267687
chr18	60549462	60549612	18:60549462-60549612	ENSG00000202468,ENSG00000267401,ENSG00000267400,ENSG00000266915,ENSG00000267687,ENSG00000267382
chr18	60555719	60555869	18:60555719-60555869	-
chr18	60599704	60599854	18:60599704-60599854	ENSG00000267382
chr18	60619004	60619154	18:60619004-60619154	ENSG00000267382
chr18	60664242	60664392	18:60664242-60664392	ENSG00000267153
chr18	60684962	60685112	18:60684962-60685112	ENSG00000267153
chr18	60686269	60686419	18:60686269-60686419	-
chr18	60693522	60693672	18:60693522-60693672	-
chr18	60732262	60732412	18:60732262-60732412	-
chr18	60749788	60749938	18:60749788-60749938	-
chr18	60775154	60775312	18:60775154-60775312	ENSG00000267513
chr18	60808522	60808672	18:60808522-60808672	ENSG00000267513
chr18	60809034	60809184	18:60809034-60809184	ENSG00000267513
chr18	60836901	60837051	18:60836901-60837051	-
chr18	60838822	60838992	18:60838822-60838992	ENSG00000267513
chr18	60847442	60847592	18:60847442-60847592	-
chr18	60865942	60866118	18:60865942-60866118	-
chr18	60873791	60873952	18:60873791-60873952	-
chr18	60892562	60892712	18:60892562-60892712	ENSG00000267098
chr18	60892962	60893112	18:60892962-60893112	ENSG00000267098
chr18	60893462	60893612	18:60893462-60893612	ENSG00000267098
chr18	60894662	60894812	18:60894662-60894812	-
chr18	60895362	60895512	18:60895362-60895512	ENSG00000267098
chr18	60904022	60904172	18:60904022-60904172	ENSG00000267098
chr18	60905802	60905952	18:60905802-60905952	ENSG00000267098
chr18	60910662	60910812	18:60910662-60910812	ENSG00000267098,ENSG00000267513
chr18	60934322	60934472	18:60934322-60934472	-
chr18	60935202	60935352	18:60935202-60935352	ENSG00000267513
chr18	60935662	60935812	18:60935662-60935812	-
chr18	60936222	60936372	18:60936222-60936372	-
chr18	60955162	60955312	18:60955162-60955312	-
chr18	60967022	60967172	18:60967022-60967172	-
chr18	60978482	60978632	18:60978482-60978632	ENSG00000267513
chr18	60980102	60980252	18:60980102-60980252	-
chr18	60981802	60981952	18:60981802-60981952	-
chr18	60984602	60984752	18:60984602-60984752	-
chr18	60988062	60988232	18:60988062-60988232	ENSG00000267513
chr18	60996482	60996632	18:60996482-60996632	-
chr18	61001234	61001384	18:61001234-61001384	-
chr18	61047965	61048115	18:61047965-61048115	-
chr18	61084351	61084501	18:61084351-61084501	-
chr18	61085658	61085808	18:61085658-61085808	-
chr18	61088822	61088972	18:61088822-61088972	-
chr18	61163942	61164092	18:61163942-61164092	-
chr18	61164482	61164632	18:61164482-61164632	-
chr18	61199222	61199392	18:61199222-61199392	-
chr18	61201622	61201772	18:61201622-61201772	-
chr18	61209882	61210032	18:61209882-61210032	-
chr18	61250800	61250950	18:61250800-61250950	-
chr18	61257862	61258032	18:61257862-61258032	-
chr18	61283082	61283232	18:61283082-61283232	-
chr18	61285804	61285954	18:61285804-61285954	-
chr18	61322402	61322552	18:61322402-61322552	ENSG00000101542
chr18	61324062	61324212	18:61324062-61324212	-
chr18	61333922	61334072	18:61333922-61334072	ENSG00000101542
chr18	61334282	61334432	18:61334282-61334432	ENSG00000101542
chr18	61334582	61334732	18:61334582-61334732	ENSG00000101542
chr18	61335442	61335592	18:61335442-61335592	ENSG00000101542
chr18	61335902	61336052	18:61335902-61336052	ENSG00000101542
chr18	61352742	61352892	18:61352742-61352892	-
chr18	61388122	61388272	18:61388122-61388272	ENSG00000206769
chr18	61395122	61395272	18:61395122-61395272	ENSG00000206769
chr18	61398028	61398178	18:61398028-61398178	ENSG00000206769
chr18	61399102	61399252	18:61399102-61399252	ENSG00000206769,ENSG00000243256
chr18	61399382	61399552	18:61399382-61399552	ENSG00000206769,ENSG00000243256
chr18	61400402	61400552	18:61400402-61400552	ENSG00000243256
chr18	61400822	61400972	18:61400822-61400972	ENSG00000206769,ENSG00000243256
chr18	61402282	61402432	18:61402282-61402432	ENSG00000243256
chr18	61402822	61402972	18:61402822-61402972	ENSG00000243256
chr18	61427642	61427792	18:61427642-61427792	-
chr18	61435182	61435332	18:61435182-61435332	-
chr18	61454422	61454572	18:61454422-61454572	-
chr18	61456634	61456784	18:61456634-61456784	-
chr18	61460042	61460192	18:61460042-61460192	-
chr18	61464622	61464773	18:61464622-61464773	-
chr18	61471482	61471632	18:61471482-61471632	-
chr18	61475402	61475552	18:61475402-61475552	-
chr18	61502182	61502332	18:61502182-61502332	-
chr18	61502602	61502752	18:61502602-61502752	-
chr18	61503802	61503952	18:61503802-61503952	-
chr18	61504233	61504383	18:61504233-61504383	-
chr18	61546702	61546866	18:61546702-61546866	ENSG00000101542
chr18	61551622	61551772	18:61551622-61551772	ENSG00000101542,ENSG00000267316
chr18	61555102	61555252	18:61555102-61555252	-
chr18	61569282	61569432	18:61569282-61569432	ENSG00000267316
chr18	61569622	61569772	18:61569622-61569772	ENSG00000267316
chr18	61572942	61573092	18:61572942-61573092	ENSG00000267316
chr18	61574785	61574935	18:61574785-61574935	ENSG00000267316
chr18	61575528	61575678	18:61575528-61575678	ENSG00000267316
chr18	61581958	61582112	18:61581958-61582112	ENSG00000267316
chr18	61582542	61582692	18:61582542-61582692	ENSG00000267316
chr18	61585648	61585798	18:61585648-61585798	-
chr18	61587962	61588112	18:61587962-61588112	-
chr18	61589802	61589964	18:61589802-61589964	ENSG00000267316
chr18	61591342	61591492	18:61591342-61591492	-
chr18	61591682	61591832	18:61591682-61591832	-
chr18	61595762	61595932	18:61595762-61595932	ENSG00000267279
chr18	61596382	61596532	18:61596382-61596532	ENSG00000267279
chr18	61597434	61597584	18:61597434-61597584	-
chr18	61598422	61598572	18:61598422-61598572	-
chr18	61599262	61599412	18:61599262-61599412	-
chr18	61601951	61602101	18:61601951-61602101	ENSG00000267279
chr18	61605862	61606012	18:61605862-61606012	ENSG00000267279
chr18	61606302	61606452	18:61606302-61606452	ENSG00000267279
chr18	61606902	61607052	18:61606902-61607052	ENSG00000267279
chr18	61609262	61609424	18:61609262-61609424	ENSG00000267279
chr18	61612639	61612789	18:61612639-61612789	ENSG00000267279
chr18	61619902	61620052	18:61619902-61620052	-
chr18	61623064	61623214	18:61623064-61623214	ENSG00000267175
chr18	61635942	61636092	18:61635942-61636092	ENSG00000267175
chr18	61636206	61636356	18:61636206-61636356	-
chr18	61646141	61646291	18:61646141-61646291	-
chr18	61669422	61669602	18:61669422-61669602	-
chr18	61676862	61677012	18:61676862-61677012	ENSG00000267038
chr18	61677182	61677332	18:61677182-61677332	ENSG00000267038
chr18	61679962	61680112	18:61679962-61680112	ENSG00000267038
chr18	61691522	61691672	18:61691522-61691672	ENSG00000267038
chr18	61694402	61694552	18:61694402-61694552	ENSG00000267038
chr18	61702142	61702312	18:61702142-61702312	ENSG00000267038
chr18	61702722	61702872	18:61702722-61702872	-
chr18	61703622	61703772	18:61703622-61703772	ENSG00000267038
chr18	61727362	61727512	18:61727362-61727512	-
chr18	61727682	61727832	18:61727682-61727832	-
chr18	61731282	61731432	18:61731282-61731432	-
chr18	61731822	61731992	18:61731822-61731992	ENSG00000260440,ENSG00000267175
chr18	61732062	61732212	18:61732062-61732212	ENSG00000260440,ENSG00000267175
chr18	61733602	61733752	18:61733602-61733752	ENSG00000260440,ENSG00000267038,ENSG00000267175
chr18	61738622	61738772	18:61738622-61738772	ENSG00000260440
chr18	61743902	61744052	18:61743902-61744052	ENSG00000260440,ENSG00000267175
chr18	61744182	61744332	18:61744182-61744332	ENSG00000260440,ENSG00000267175
chr18	61755667	61755817	18:61755667-61755817	-
chr18	61759502	61759652	18:61759502-61759652	ENSG00000260440
chr18	61760022	61760172	18:61760022-61760172	-
chr18	61765202	61765352	18:61765202-61765352	ENSG00000260440
chr18	61770362	61770512	18:61770362-61770512	-
chr18	61785682	61785832	18:61785682-61785832	-
chr18	61789892	61790042	18:61789892-61790042	-
chr18	61825502	61825652	18:61825502-61825652	-
chr18	61830482	61830632	18:61830482-61830632	-
chr18	61831202	61831352	18:61831202-61831352	-
chr18	61833522	61833672	18:61833522-61833672	-
chr18	61834102	61834252	18:61834102-61834252	-
chr18	61851402	61851552	18:61851402-61851552	-
chr18	61852042	61852272	18:61852042-61852272	-
chr18	61854702	61854852	18:61854702-61854852	-
chr18	61860442	61860592	18:61860442-61860592	-
chr18	61865562	61865712	18:61865562-61865712	-
chr18	61882562	61882712	18:61882562-61882712	ENSG00000176641
chr18	61891302	61891452	18:61891302-61891452	ENSG00000176641
chr18	61892082	61892232	18:61892082-61892232	ENSG00000176641
chr18	61892882	61893032	18:61892882-61893032	ENSG00000176641
chr18	61893082	61893232	18:61893082-61893232	ENSG00000176641
chr18	61893482	61893632	18:61893482-61893632	ENSG00000176641
chr18	61893742	61893912	18:61893742-61893912	ENSG00000176641
chr18	61894062	61894212	18:61894062-61894212	ENSG00000176641
chr18	61894362	61894532	18:61894362-61894532	ENSG00000176641
chr18	61896862	61897032	18:61896862-61897032	ENSG00000176641
chr18	61901482	61901652	18:61901482-61901652	-
chr18	61914982	61915132	18:61914982-61915132	-
chr18	61917142	61917292	18:61917142-61917292	-
chr18	61941956	61942106	18:61941956-61942106	-
chr18	61946562	61946720	18:61946562-61946720	-
chr18	61948542	61948692	18:61948542-61948692	-
chr18	61950062	61950212	18:61950062-61950212	ENSG00000267597
chr18	61952402	61952552	18:61952402-61952552	ENSG00000267597
chr18	61956082	61956232	18:61956082-61956232	-
chr18	61958244	61958394	18:61958244-61958394	-
chr18	61959342	61959492	18:61959342-61959492	-
chr18	61960062	61960212	18:61960062-61960212	ENSG00000267597
chr18	61963842	61963992	18:61963842-61963992	ENSG00000267597
chr18	61965502	61965652	18:61965502-61965652	ENSG00000267597
chr18	61980462	61980612	18:61980462-61980612	-
chr18	61984422	61984572	18:61984422-61984572	-
chr18	61991302	61991472	18:61991302-61991472	-
chr18	61992056	61992206	18:61992056-61992206	-
chr18	61992402	61992552	18:61992402-61992552	-
chr18	61993022	61993172	18:61993022-61993172	-
chr18	61993942	61994092	18:61993942-61994092	-
chr18	61999022	61999192	18:61999022-61999192	-
chr18	62001562	62001732	18:62001562-62001732	-
chr18	62003191	62003341	18:62003191-62003341	-
chr18	62012722	62012872	18:62012722-62012872	-
chr18	62018162	62018332	18:62018162-62018332	-
chr18	62026722	62026872	18:62026722-62026872	-
chr18	62030228	62030432	18:62030228-62030432	-
chr18	62036042	62036192	18:62036042-62036192	-
chr18	62037082	62037232	18:62037082-62037232	-
chr18	62037462	62037612	18:62037462-62037612	-
chr18	62038101	62038292	18:62038101-62038292	-
chr18	62038482	62038632	18:62038482-62038632	-
chr18	62044722	62044872	18:62044722-62044872	-
chr18	62070422	62070572	18:62070422-62070572	-
chr18	62088282	62088432	18:62088282-62088432	-
chr18	62101382	62101532	18:62101382-62101532	ENSG00000197563
chr18	62105519	62105672	18:62105519-62105672	-
chr18	62106402	62106552	18:62106402-62106552	-
chr18	62109789	62109939	18:62109789-62109939	-
chr18	62118462	62118612	18:62118462-62118612	ENSG00000197563
chr18	62128302	62128452	18:62128302-62128452	-
chr18	62131422	62131572	18:62131422-62131572	-
chr18	62183702	62183872	18:62183702-62183872	ENSG00000266900,ENSG00000197563
chr18	62186422	62186572	18:62186422-62186572	ENSG00000197563
chr18	62187062	62187232	18:62187062-62187232	ENSG00000266900,ENSG00000134444,ENSG00000197563
chr18	62188162	62188312	18:62188162-62188312	-
chr18	62200242	62200392	18:62200242-62200392	-
chr18	62209142	62209292	18:62209142-62209292	-
chr18	62217522	62217672	18:62217522-62217672	-
chr18	62217822	62217972	18:62217822-62217972	-
chr18	62243105	62243255	18:62243105-62243255	ENSG00000266900
chr18	62249602	62249752	18:62249602-62249752	ENSG00000266900,ENSG00000197563
chr18	62258666	62258816	18:62258666-62258816	-
chr18	62272462	62272612	18:62272462-62272612	-
chr18	62281162	62281312	18:62281162-62281312	ENSG00000267560,ENSG00000134444
chr18	62281782	62281932	18:62281782-62281932	ENSG00000267560,ENSG00000134444
chr18	62282262	62282412	18:62282262-62282412	ENSG00000267560,ENSG00000134444
chr18	62293335	62293485	18:62293335-62293485	ENSG00000267560
chr18	62326002	62326152	18:62326002-62326152	ENSG00000199867,ENSG00000141655
chr18	62329722	62329872	18:62329722-62329872	ENSG00000199867,ENSG00000141655,ENSG00000267560
chr18	62331682	62331832	18:62331682-62331832	ENSG00000199867,ENSG00000141655
chr18	62334182	62334342	18:62334182-62334342	ENSG00000199867,ENSG00000141655
chr18	62335662	62335812	18:62335662-62335812	ENSG00000199867,ENSG00000141655
chr18	62339762	62339912	18:62339762-62339912	ENSG00000199867,ENSG00000141655,ENSG00000267560
chr18	62374682	62374832	18:62374682-62374832	ENSG00000267341
chr18	62384082	62384232	18:62384082-62384232	ENSG00000267341
chr18	62384682	62384832	18:62384682-62384832	ENSG00000267341
chr18	62388642	62388792	18:62388642-62388792	ENSG00000267341
chr18	62388932	62389092	18:62388932-62389092	ENSG00000267341
chr18	62389842	62389992	18:62389842-62389992	ENSG00000267341
chr18	62400121	62400271	18:62400121-62400271	-
chr18	62420262	62420432	18:62420262-62420432	ENSG00000267487,ENSG00000241088
chr18	62420742	62420892	18:62420742-62420892	ENSG00000267487,ENSG00000241088
chr18	62423242	62423392	18:62423242-62423392	ENSG00000267487,ENSG00000241088
chr18	62425762	62425912	18:62425762-62425912	ENSG00000279236,ENSG00000278017,ENSG00000141664,ENSG00000266920,ENSG00000267487,ENSG00000241088,ENSG00000141655,ENSG00000267560
chr18	62434922	62435072	18:62434922-62435072	-
chr18	62437242	62437392	18:62437242-62437392	ENSG00000279236,ENSG00000266920
chr18	62438042	62438192	18:62438042-62438192	ENSG00000266920
chr18	62451102	62451272	18:62451102-62451272	ENSG00000266920
chr18	62452322	62452472	18:62452322-62452472	-
chr18	62460902	62461052	18:62460902-62461052	-
chr18	62485742	62485892	18:62485742-62485892	-
chr18	62486442	62486592	18:62486442-62486592	-
chr18	62494922	62495072	18:62494922-62495072	-
chr18	62506362	62506512	18:62506362-62506512	-
chr18	62522882	62523032	18:62522882-62523032	ENSG00000279236,ENSG00000278017,ENSG00000141664
chr18	62523722	62523872	18:62523722-62523872	ENSG00000278017,ENSG00000141664
chr18	62523962	62524112	18:62523962-62524112	ENSG00000278017,ENSG00000141664
chr18	62524507	62524657	18:62524507-62524657	ENSG00000278017
chr18	62524742	62524892	18:62524742-62524892	ENSG00000278017,ENSG00000141664
chr18	62524922	62525072	18:62524922-62525072	ENSG00000278017,ENSG00000141664
chr18	62526182	62526332	18:62526182-62526332	ENSG00000279236,ENSG00000278017,ENSG00000141664
chr18	62526802	62526972	18:62526802-62526972	ENSG00000279236,ENSG00000278017,ENSG00000141664
chr18	62541062	62541212	18:62541062-62541212	ENSG00000279236
chr18	62555282	62555432	18:62555282-62555432	ENSG00000279236
chr18	62566302	62566452	18:62566302-62566452	ENSG00000279236
chr18	62584422	62584572	18:62584422-62584572	ENSG00000279236,ENSG00000141664
chr18	62586302	62586452	18:62586302-62586452	-
chr18	62596631	62596781	18:62596631-62596781	-
chr18	62612061	62612211	18:62612061-62612211	-
chr18	62617927	62618077	18:62617927-62618077	-
chr18	62621642	62621852	18:62621642-62621852	-
chr18	62625082	62625232	18:62625082-62625232	-
chr18	62634506	62634656	18:62634506-62634656	-
chr18	62648142	62648292	18:62648142-62648292	ENSG00000243549
chr18	62651642	62651792	18:62651642-62651792	ENSG00000243549
chr18	62651821	62651971	18:62651821-62651971	ENSG00000243549
chr18	62652042	62652192	18:62652042-62652192	ENSG00000243549
chr18	62664102	62664272	18:62664102-62664272	ENSG00000243549
chr18	62690254	62690404	18:62690254-62690404	-
chr18	62715042	62715212	18:62715042-62715212	ENSG00000237314,ENSG00000206746,ENSG00000081913
chr18	62716122	62716272	18:62716122-62716272	-
chr18	62717362	62717512	18:62717362-62717512	ENSG00000206746,ENSG00000081913
chr18	62717962	62718112	18:62717962-62718112	ENSG00000206746,ENSG00000081913
chr18	62723762	62723912	18:62723762-62723912	ENSG00000206746
chr18	62741362	62741512	18:62741362-62741512	ENSG00000206746
chr18	62744371	62744521	18:62744371-62744521	ENSG00000206746
chr18	62751354	62751504	18:62751354-62751504	-
chr18	62751602	62751752	18:62751602-62751752	ENSG00000206746
chr18	62759862	62760012	18:62759862-62760012	-
chr18	62760182	62760332	18:62760182-62760332	-
chr18	62767322	62767472	18:62767322-62767472	-
chr18	62767482	62767632	18:62767482-62767632	-
chr18	62776222	62776372	18:62776222-62776372	-
chr18	62781942	62782242	18:62781942-62782242	ENSG00000081913
chr18	62783082	62783232	18:62783082-62783232	-
chr18	62784742	62784892	18:62784742-62784892	-
chr18	62785182	62785332	18:62785182-62785332	-
chr18	62791480	62791632	18:62791480-62791632	-
chr18	62802182	62802332	18:62802182-62802332	-
chr18	62802412	62802562	18:62802412-62802562	-
chr18	62802662	62802812	18:62802662-62802812	-
chr18	62814682	62814832	18:62814682-62814832	-
chr18	62814928	62815092	18:62814928-62815092	-
chr18	62827242	62827392	18:62827242-62827392	ENSG00000081913
chr18	62828222	62828372	18:62828222-62828372	ENSG00000081913
chr18	62829062	62829212	18:62829062-62829212	-
chr18	62831582	62831732	18:62831582-62831732	-
chr18	62839963	62840132	18:62839963-62840132	ENSG00000081913
chr18	62850822	62850972	18:62850822-62850972	-
chr18	62853022	62853172	18:62853022-62853172	-
chr18	62862542	62862692	18:62862542-62862692	-
chr18	62863682	62863832	18:62863682-62863832	-
chr18	62877522	62877672	18:62877522-62877672	-
chr18	62878542	62878692	18:62878542-62878692	-
chr18	62881822	62881992	18:62881822-62881992	ENSG00000206746,ENSG00000081913
chr18	62897322	62897472	18:62897322-62897472	-
chr18	62928462	62928612	18:62928462-62928612	-
chr18	62937182	62937332	18:62937182-62937332	-
chr18	62938150	62938312	18:62938150-62938312	-
chr18	62944542	62944692	18:62944542-62944692	-
chr18	62949701	62949851	18:62949701-62949851	-
chr18	62954142	62954292	18:62954142-62954292	-
chr18	62954422	62954572	18:62954422-62954572	-
chr18	62957982	62958132	18:62957982-62958132	-
chr18	62979344	62979512	18:62979344-62979512	-
chr18	62982762	62982912	18:62982762-62982912	-
chr18	62988622	62988772	18:62988622-62988772	-
chr18	62993822	62993972	18:62993822-62993972	-
chr18	62999542	62999692	18:62999542-62999692	ENSG00000269989,ENSG00000206075
chr18	63003182	63003332	18:63003182-63003332	-
chr18	63003462	63003612	18:63003462-63003612	-
chr18	63016382	63016532	18:63016382-63016532	-
chr18	63042655	63042805	18:63042655-63042805	-
chr18	63043628	63043832	18:63043628-63043832	-
chr18	63055353	63055503	18:63055353-63055503	-
chr18	63063182	63063332	18:63063182-63063332	-
chr18	63075002	63075152	18:63075002-63075152	-
chr18	63075262	63075412	18:63075262-63075412	-
chr18	63083262	63083412	18:63083262-63083412	-
chr18	63083682	63083832	18:63083682-63083832	-
chr18	63111742	63111892	18:63111742-63111892	-
chr18	63119700	63119872	18:63119700-63119872	-
chr18	63131222	63131372	18:63131222-63131372	ENSG00000171791
chr18	63131762	63131912	18:63131762-63131912	-
chr18	63146502	63146652	18:63146502-63146652	ENSG00000267766
chr18	63148122	63148272	18:63148122-63148272	ENSG00000267766
chr18	63148542	63148692	18:63148542-63148692	ENSG00000267766,ENSG00000171791
chr18	63155522	63155672	18:63155522-63155672	ENSG00000267766
chr18	63161882	63162032	18:63161882-63162032	ENSG00000283125,ENSG00000267766,ENSG00000171791
chr18	63162295	63162452	18:63162295-63162452	ENSG00000171791
chr18	63178653	63178803	18:63178653-63178803	-
chr18	63186662	63186812	18:63186662-63186812	-
chr18	63192962	63193112	18:63192962-63193112	-
chr18	63213602	63213752	18:63213602-63213752	ENSG00000283125
chr18	63230062	63230212	18:63230062-63230212	-
chr18	63237942	63238092	18:63237942-63238092	ENSG00000283125,ENSG00000171791
chr18	63238182	63238332	18:63238182-63238332	ENSG00000283125,ENSG00000171791
chr18	63240582	63240732	18:63240582-63240732	-
chr18	63253462	63253612	18:63253462-63253612	-
chr18	63253782	63253932	18:63253782-63253932	-
chr18	63262362	63262512	18:63262362-63262512	-
chr18	63298702	63298852	18:63298702-63298852	-
chr18	63307522	63307672	18:63307522-63307672	-
chr18	63315962	63316112	18:63315962-63316112	ENSG00000171791
chr18	63319082	63319232	18:63319082-63319232	ENSG00000171791
chr18	63319382	63319532	18:63319382-63319532	ENSG00000171791
chr18	63319622	63319772	18:63319622-63319772	ENSG00000171791
chr18	63320122	63320292	18:63320122-63320292	ENSG00000171791
chr18	63320622	63320772	18:63320622-63320772	ENSG00000171791
chr18	63323102	63323272	18:63323102-63323272	ENSG00000171791
chr18	63336502	63336672	18:63336502-63336672	ENSG00000119537
chr18	63340002	63340152	18:63340002-63340152	ENSG00000119537
chr18	63342322	63342472	18:63342322-63342472	-
chr18	63366022	63366172	18:63366022-63366172	-
chr18	63366382	63366532	18:63366382-63366532	ENSG00000267390,ENSG00000119537
chr18	63367202	63367392	18:63367202-63367392	ENSG00000267390,ENSG00000119537
chr18	63367622	63367792	18:63367622-63367792	ENSG00000119541,ENSG00000267390,ENSG00000119537
chr18	63368722	63368872	18:63368722-63368872	ENSG00000267390,ENSG00000119537
chr18	63374662	63374812	18:63374662-63374812	ENSG00000267390,ENSG00000119537
chr18	63376662	63376832	18:63376662-63376832	ENSG00000267390
chr18	63378982	63379132	18:63378982-63379132	-
chr18	63379648	63379798	18:63379648-63379798	-
chr18	63410902	63411052	18:63410902-63411052	ENSG00000267430
chr18	63421662	63421812	18:63421662-63421812	-
chr18	63422482	63422652	18:63422482-63422652	ENSG00000214318,ENSG00000269989,ENSG00000206075,ENSG00000267430,ENSG00000119541,ENSG00000267390,ENSG00000119537
chr18	63423422	63423572	18:63423422-63423572	-
chr18	63433562	63433732	18:63433562-63433732	ENSG00000119541
chr18	63438322	63438472	18:63438322-63438472	-
chr18	63439362	63439512	18:63439362-63439512	ENSG00000269989
chr18	63440362	63440512	18:63440362-63440512	-
chr18	63444682	63444832	18:63444682-63444832	ENSG00000214318,ENSG00000269989,ENSG00000206075
chr18	63445222	63445372	18:63445222-63445372	-
chr18	63451942	63452092	18:63451942-63452092	-
chr18	63452322	63452472	18:63452322-63452472	-
chr18	63454642	63454792	18:63454642-63454792	-
chr18	63478059	63478209	18:63478059-63478209	ENSG00000269989,ENSG00000206075
chr18	63506162	63506312	18:63506162-63506312	ENSG00000214318,ENSG00000269989,ENSG00000206075
chr18	63508692	63508842	18:63508692-63508842	ENSG00000214318
chr18	63511418	63511572	18:63511418-63511572	ENSG00000214318,ENSG00000269989,ENSG00000206075
chr18	63518562	63518712	18:63518562-63518712	ENSG00000197641,ENSG00000214318,ENSG00000269989,ENSG00000206075
chr18	63523782	63523932	18:63523782-63523932	-
chr18	63540242	63540432	18:63540242-63540432	ENSG00000166634
chr18	63544997	63545147	18:63544997-63545147	ENSG00000166634
chr18	63552626	63552776	18:63552626-63552776	-
chr18	63553242	63553392	18:63553242-63553392	ENSG00000197641,ENSG00000166634,ENSG00000214318,ENSG00000269989,ENSG00000206075
chr18	63578482	63578632	18:63578482-63578632	ENSG00000197641
chr18	63590561	63590711	18:63590561-63590711	ENSG00000197641
chr18	63591854	63592031	18:63591854-63592031	ENSG00000197641
chr18	63603941	63604091	18:63603941-63604091	-
chr18	63606667	63606817	18:63606667-63606817	-
chr18	63617641	63617791	18:63617641-63617791	-
chr18	63619721	63619871	18:63619721-63619871	-
chr18	63641241	63641391	18:63641241-63641391	ENSG00000206073
chr18	63641481	63641631	18:63641481-63641631	ENSG00000206073
chr18	63647061	63647211	18:63647061-63647211	ENSG00000206072,ENSG00000206073
chr18	63648349	63648499	18:63648349-63648499	ENSG00000206072,ENSG00000206073
chr18	63650386	63650536	18:63650386-63650536	ENSG00000206072,ENSG00000206073
chr18	63658881	63659031	18:63658881-63659031	ENSG00000057149
chr18	63659101	63659251	18:63659101-63659251	ENSG00000057149
chr18	63677957	63678107	18:63677957-63678107	-
chr18	63683301	63683451	18:63683301-63683451	ENSG00000266952,ENSG00000057149,ENSG00000206072,ENSG00000206073
chr18	63687121	63687271	18:63687121-63687271	-
chr18	63708701	63708851	18:63708701-63708851	ENSG00000206072
chr18	63726541	63726691	18:63726541-63726691	-
chr18	63730917	63731071	18:63730917-63731071	-
chr18	63741881	63742031	18:63741881-63742031	-
chr18	63757657	63757807	18:63757657-63757807	ENSG00000166396
chr18	63762621	63762791	18:63762621-63762791	-
chr18	63763961	63764111	18:63763961-63764111	-
chr18	63771181	63771331	18:63771181-63771331	ENSG00000166396
chr18	63774621	63774771	18:63774621-63774771	ENSG00000166396
chr18	63775281	63775431	18:63775281-63775431	ENSG00000166396
chr18	63777721	63777871	18:63777721-63777871	ENSG00000166396
chr18	63777973	63778123	18:63777973-63778123	ENSG00000166396
chr18	63788561	63788731	18:63788561-63788731	ENSG00000166396
chr18	63817581	63817731	18:63817581-63817731	-
chr18	63817781	63817931	18:63817781-63817931	ENSG00000265217,ENSG00000264232,ENSG00000263863,ENSG00000266952,ENSG00000179676,ENSG00000237314,ENSG00000166396,ENSG00000214318,ENSG00000269989
chr18	63819941	63820091	18:63819941-63820091	-
chr18	63824061	63824211	18:63824061-63824211	-
chr18	63836569	63836719	18:63836569-63836719	-
chr18	63844321	63844491	18:63844321-63844491	-
chr18	63848241	63848391	18:63848241-63848391	-
chr18	63850121	63850271	18:63850121-63850271	-
chr18	63869481	63869651	18:63869481-63869651	ENSG00000197632
chr18	63870021	63870171	18:63870021-63870171	-
chr18	63872721	63872871	18:63872721-63872871	ENSG00000197632
chr18	63878461	63878611	18:63878461-63878611	-
chr18	63879141	63879291	18:63879141-63879291	ENSG00000197632
chr18	63879801	63879971	18:63879801-63879971	ENSG00000242550,ENSG00000197632
chr18	63882057	63882231	18:63882057-63882231	ENSG00000197632
chr18	63882801	63882951	18:63882801-63882951	ENSG00000265217,ENSG00000263863,ENSG00000266952,ENSG00000179676,ENSG00000237314,ENSG00000242550,ENSG00000197632,ENSG00000214318
chr18	63883741	63883891	18:63883741-63883891	ENSG00000197632
chr18	63887541	63887691	18:63887541-63887691	ENSG00000242550,ENSG00000197632
chr18	63888601	63888751	18:63888601-63888751	ENSG00000242550,ENSG00000197632
chr18	63891022	63891172	18:63891022-63891172	ENSG00000242550,ENSG00000197632
chr18	63897281	63897431	18:63897281-63897431	ENSG00000242550
chr18	63907848	63907998	18:63907848-63907998	ENSG00000242550
chr18	63917941	63918091	18:63917941-63918091	ENSG00000242550
chr18	63924681	63924831	18:63924681-63924831	ENSG00000242550
chr18	63936241	63936411	18:63936241-63936411	ENSG00000221887
chr18	63949141	63949291	18:63949141-63949291	ENSG00000221887
chr18	63951381	63951531	18:63951381-63951531	ENSG00000221887
chr18	63953881	63954031	18:63953881-63954031	ENSG00000221887
chr18	63963741	63963911	18:63963741-63963911	ENSG00000166401,ENSG00000283667,ENSG00000221887
chr18	63969961	63970111	18:63969961-63970111	ENSG00000166401,ENSG00000283667,ENSG00000221887
chr18	63970481	63970651	18:63970481-63970651	ENSG00000166401,ENSG00000283667,ENSG00000221887
chr18	63975181	63975331	18:63975181-63975331	ENSG00000166401,ENSG00000283667
chr18	63979501	63979651	18:63979501-63979651	ENSG00000166401,ENSG00000283667,ENSG00000221887
chr18	63979782	63979932	18:63979782-63979932	-
chr18	63980106	63980256	18:63980106-63980256	-
chr18	63994881	63995031	18:63994881-63995031	ENSG00000237314,ENSG00000166401
chr18	64018001	64018151	18:64018001-64018151	ENSG00000237314,ENSG00000267134
chr18	64037941	64038091	18:64037941-64038091	ENSG00000237314,ENSG00000267134
chr18	64094825	64094975	18:64094825-64094975	ENSG00000179676,ENSG00000237314
chr18	64151686	64151836	18:64151686-64151836	ENSG00000179676,ENSG00000267134
chr18	64241464	64241614	18:64241464-64241614	ENSG00000266952
chr18	64468706	64468856	18:64468706-64468856	-
chr18	64587623	64587773	18:64587623-64587773	-
chr18	64668434	64668584	18:64668434-64668584	ENSG00000275448
chr18	64668601	64668751	18:64668601-64668751	ENSG00000275448
chr18	64728327	64728477	18:64728327-64728477	-
chr18	64817031	64817181	18:64817031-64817181	-
chr18	64984709	64984859	18:64984709-64984859	ENSG00000286800
chr18	65056654	65056804	18:65056654-65056804	ENSG00000263863,ENSG00000286800
chr18	65198852	65199002	18:65198852-65199002	ENSG00000264131
chr18	65204559	65204709	18:65204559-65204709	ENSG00000264131,ENSG00000263863
chr18	65230195	65230345	18:65230195-65230345	-
chr18	65364451	65364601	18:65364451-65364601	ENSG00000264232
chr18	65455779	65455949	18:65455779-65455949	ENSG00000265217,ENSG00000264232
chr18	65479400	65479550	18:65479400-65479550	ENSG00000264232
chr18	65737605	65737755	18:65737605-65737755	ENSG00000081138
chr18	65799160	65799310	18:65799160-65799310	ENSG00000263720,ENSG00000081138
chr18	65921271	65921421	18:65921271-65921421	ENSG00000263622,ENSG00000263720
chr18	65974818	65974968	18:65974818-65974968	-
chr18	66003752	66003902	18:66003752-66003902	ENSG00000264685,ENSG00000263720
chr18	66004480	66004630	18:66004480-66004630	-
chr18	66006452	66006602	18:66006452-66006602	ENSG00000264685
chr18	66052675	66052825	18:66052675-66052825	ENSG00000264685
chr18	66088838	66088988	18:66088838-66088988	ENSG00000264685
chr18	66250684	66250834	18:66250684-66250834	-
chr18	66252791	66252941	18:66252791-66252941	-
chr18	66288621	66288771	18:66288621-66288771	-
chr18	66337191	66337341	18:66337191-66337341	-
chr18	66406895	66407045	18:66406895-66407045	-
chr18	66500409	66500559	18:66500409-66500559	-
chr18	66560218	66560368	18:66560218-66560368	ENSG00000071991
chr18	66651557	66651857	18:66651557-66651857	-
chr18	66749128	66749278	18:66749128-66749278	-
chr18	66795138	66795288	18:66795138-66795288	-
chr18	66835071	66835221	18:66835071-66835221	-
chr18	66911525	66911675	18:66911525-66911675	-
chr18	67002929	67003079	18:67002929-67003079	ENSG00000238680
chr18	67030824	67030974	18:67030824-67030974	-
chr18	67068095	67068288	18:67068095-67068288	ENSG00000263354
chr18	67104818	67104968	18:67104818-67104968	ENSG00000264054,ENSG00000263354,ENSG00000238680
chr18	67109226	67109376	18:67109226-67109376	-
chr18	67117918	67118068	18:67117918-67118068	ENSG00000264054,ENSG00000263354
chr18	67149141	67149291	18:67149141-67149291	ENSG00000264054
chr18	67200358	67200508	18:67200358-67200508	ENSG00000264054,ENSG00000263354,ENSG00000071991
chr18	67216938	67217088	18:67216938-67217088	-
chr18	67217698	67217848	18:67217698-67217848	ENSG00000264054,ENSG00000238680
chr18	67218158	67218308	18:67218158-67218308	-
chr18	67232478	67232628	18:67232478-67232628	ENSG00000264054,ENSG00000263720,ENSG00000265217
chr18	67233118	67233268	18:67233118-67233268	-
chr18	67243938	67244088	18:67243938-67244088	-
chr18	67244278	67244428	18:67244278-67244428	-
chr18	67265758	67265908	18:67265758-67265908	ENSG00000264054,ENSG00000263354,ENSG00000238680,ENSG00000071991,ENSG00000263720,ENSG00000081138,ENSG00000265217,ENSG00000264232,ENSG00000263863
chr18	67266678	67266828	18:67266678-67266828	-
chr18	67267018	67267168	18:67267018-67267168	-
chr18	67277938	67278088	18:67277938-67278088	-
chr18	67281838	67281988	18:67281838-67281988	-
chr18	67282918	67283068	18:67282918-67283068	-
chr18	67290557	67290707	18:67290557-67290707	-
chr18	67301552	67301702	18:67301552-67301702	-
chr18	67301738	67301888	18:67301738-67301888	-
chr18	67302158	67302328	18:67302158-67302328	-
chr18	67306118	67306268	18:67306118-67306268	-
chr18	67310955	67311108	18:67310955-67311108	-
chr18	67318758	67318908	18:67318758-67318908	-
chr18	67333038	67333188	18:67333038-67333188	-
chr18	67340838	67340988	18:67340838-67340988	-
chr18	67341598	67341748	18:67341598-67341748	-
chr18	67341980	67342280	18:67341980-67342280	-
chr18	67360258	67360408	18:67360258-67360408	ENSG00000265936,ENSG00000238680,ENSG00000263720
chr18	67363758	67363908	18:67363758-67363908	-
chr18	67373658	67373808	18:67373658-67373808	ENSG00000265936
chr18	67380098	67380248	18:67380098-67380248	ENSG00000265936
chr18	67385478	67385628	18:67385478-67385628	ENSG00000265936
chr18	67386191	67386348	18:67386191-67386348	ENSG00000265936
chr18	67400858	67401008	18:67400858-67401008	-
chr18	67402658	67402828	18:67402658-67402828	ENSG00000265936,ENSG00000263720,ENSG00000265217,ENSG00000263863
chr18	67410458	67410608	18:67410458-67410608	-
chr18	67410788	67410948	18:67410788-67410948	-
chr18	67418238	67418412	18:67418238-67418412	-
chr18	67421798	67421948	18:67421798-67421948	-
chr18	67425858	67426028	18:67425858-67426028	ENSG00000260578,ENSG00000265936,ENSG00000263354,ENSG00000238680,ENSG00000071991,ENSG00000264685,ENSG00000263720,ENSG00000081138,ENSG00000265217,ENSG00000264232,ENSG00000264131,ENSG00000263863,ENSG00000286800
chr18	67428358	67428508	18:67428358-67428508	-
chr18	67428887	67429088	18:67428887-67429088	-
chr18	67439738	67439888	18:67439738-67439888	-
chr18	67456838	67456988	18:67456838-67456988	-
chr18	67465098	67465248	18:67465098-67465248	-
chr18	67475739	67475928	18:67475739-67475928	ENSG00000260578
chr18	67483320	67483470	18:67483320-67483470	ENSG00000260578
chr18	67495018	67495168	18:67495018-67495168	ENSG00000260578
chr18	67500260	67500410	18:67500260-67500410	ENSG00000263424
chr18	67500838	67500988	18:67500838-67500988	ENSG00000263424
chr18	67509798	67509968	18:67509798-67509968	ENSG00000263424
chr18	67510176	67510326	18:67510176-67510326	ENSG00000263424
chr18	67510898	67511048	18:67510898-67511048	ENSG00000263424
chr18	67513398	67513548	18:67513398-67513548	ENSG00000263424
chr18	67513718	67513868	18:67513718-67513868	ENSG00000263424
chr18	67514598	67514748	18:67514598-67514748	ENSG00000263424
chr18	67515078	67515228	18:67515078-67515228	ENSG00000265533,ENSG00000171451
chr18	67515338	67515488	18:67515338-67515488	ENSG00000265533,ENSG00000171451
chr18	67515638	67515788	18:67515638-67515788	ENSG00000265533,ENSG00000171451
chr18	67516058	67516228	18:67516058-67516228	ENSG00000265533,ENSG00000171451
chr18	67516818	67516968	18:67516818-67516968	ENSG00000265533,ENSG00000263424,ENSG00000171451
chr18	67517078	67517228	18:67517078-67517228	ENSG00000265533,ENSG00000263424,ENSG00000171451
chr18	67519718	67519869	18:67519718-67519869	ENSG00000265533,ENSG00000171451
chr18	67520758	67520928	18:67520758-67520928	ENSG00000265533,ENSG00000171451
chr18	67525378	67525528	18:67525378-67525528	ENSG00000264634,ENSG00000265240,ENSG00000265555,ENSG00000265472,ENSG00000265533,ENSG00000263424,ENSG00000171451,ENSG00000260578,ENSG00000264054,ENSG00000238680,ENSG00000071991,ENSG00000263720,ENSG00000081138,ENSG00000265217,ENSG00000264232,ENSG00000263863
chr18	67540738	67540888	18:67540738-67540888	-
chr18	67549198	67549348	18:67549198-67549348	-
chr18	67577519	67577669	18:67577519-67577669	-
chr18	67583738	67583888	18:67583738-67583888	-
chr18	67590878	67591028	18:67590878-67591028	ENSG00000264040
chr18	67599378	67599528	18:67599378-67599528	ENSG00000264040
chr18	67600278	67600428	18:67600278-67600428	ENSG00000264040
chr18	67600898	67601048	18:67600898-67601048	ENSG00000264040
chr18	67608298	67608448	18:67608298-67608448	ENSG00000264040
chr18	67608998	67609168	18:67608998-67609168	ENSG00000264040
chr18	67609818	67609968	18:67609818-67609968	ENSG00000264040
chr18	67650743	67651043	18:67650743-67651043	-
chr18	67651202	67651352	18:67651202-67651352	-
chr18	67651618	67651788	18:67651618-67651788	ENSG00000265472
chr18	67665418	67665568	18:67665418-67665568	-
chr18	67668218	67668368	18:67668218-67668368	-
chr18	67670158	67670328	18:67670158-67670328	ENSG00000265555,ENSG00000265472,ENSG00000263594,ENSG00000265217,ENSG00000264232
chr18	67672278	67672428	18:67672278-67672428	ENSG00000263594
chr18	67672858	67673008	18:67672858-67673008	ENSG00000263594
chr18	67694878	67695068	18:67694878-67695068	ENSG00000265472
chr18	67705862	67706012	18:67705862-67706012	ENSG00000265472
chr18	67730998	67731148	18:67730998-67731148	ENSG00000265472
chr18	67731938	67732088	18:67731938-67732088	ENSG00000265472
chr18	67733218	67733368	18:67733218-67733368	ENSG00000265472
chr18	67749018	67749168	18:67749018-67749168	-
chr18	67767038	67767188	18:67767038-67767188	ENSG00000265240,ENSG00000265555,ENSG00000264104,ENSG00000265472,ENSG00000263594
chr18	67771378	67771528	18:67771378-67771528	ENSG00000265555,ENSG00000263594
chr18	67772978	67773128	18:67772978-67773128	-
chr18	67777058	67777208	18:67777058-67777208	-
chr18	67783658	67783828	18:67783658-67783828	ENSG00000265240,ENSG00000265555,ENSG00000264104,ENSG00000265472,ENSG00000238680,ENSG00000265217
chr18	67794618	67794788	18:67794618-67794788	ENSG00000265555,ENSG00000264104
chr18	67799918	67800068	18:67799918-67800068	ENSG00000265555,ENSG00000264104
chr18	67839438	67839588	18:67839438-67839588	ENSG00000265240
chr18	67845158	67845308	18:67845158-67845308	ENSG00000265240,ENSG00000265555
chr18	67854458	67854608	18:67854458-67854608	ENSG00000265240
chr18	67861708	67861858	18:67861708-67861858	-
chr18	67862198	67862348	18:67862198-67862348	ENSG00000265240,ENSG00000265555
chr18	67865058	67865248	18:67865058-67865248	ENSG00000264634,ENSG00000265240,ENSG00000265555
chr18	67897298	67897448	18:67897298-67897448	-
chr18	67898718	67898868	18:67898718-67898868	-
chr18	67916238	67916388	18:67916238-67916388	-
chr18	67919478	67919628	18:67919478-67919628	-
chr18	67927078	67927228	18:67927078-67927228	ENSG00000264634
chr18	67931175	67931325	18:67931175-67931325	ENSG00000264634
chr18	67933855	67934005	18:67933855-67934005	ENSG00000264634
chr18	67954746	67954896	18:67954746-67954896	ENSG00000264634
chr18	67976019	67976169	18:67976019-67976169	-
chr18	68015898	68016048	18:68015898-68016048	-
chr18	68024138	68024288	18:68024138-68024288	-
chr18	68024838	68025008	18:68024838-68025008	-
chr18	68032298	68032448	18:68032298-68032448	-
chr18	68033580	68033748	18:68033580-68033748	-
chr18	68034438	68034588	18:68034438-68034588	-
chr18	68035838	68035988	18:68035838-68035988	-
chr18	68060938	68061088	18:68060938-68061088	-
chr18	68078022	68078172	18:68078022-68078172	-
chr18	68083258	68083408	18:68083258-68083408	ENSG00000264869,ENSG00000264634,ENSG00000265555,ENSG00000264054,ENSG00000238680,ENSG00000263720,ENSG00000081138,ENSG00000265217
chr18	68083884	68084068	18:68083884-68084068	ENSG00000264869
chr18	68102818	68102968	18:68102818-68102968	ENSG00000264869
chr18	68104178	68104328	18:68104178-68104328	ENSG00000264869
chr18	68121496	68121646	18:68121496-68121646	-
chr18	68121958	68122108	18:68121958-68122108	ENSG00000264869
chr18	68136478	68136628	18:68136478-68136628	-
chr18	68140338	68140488	18:68140338-68140488	-
chr18	68147878	68148028	18:68147878-68148028	-
chr18	68172978	68173128	18:68172978-68173128	-
chr18	68177058	68177208	18:68177058-68177208	-
chr18	68178258	68178408	18:68178258-68178408	ENSG00000264472,ENSG00000260747,ENSG00000264699,ENSG00000264869,ENSG00000264634,ENSG00000265240,ENSG00000265555,ENSG00000264054,ENSG00000263354,ENSG00000238680,ENSG00000071991,ENSG00000264685,ENSG00000263720,ENSG00000081138
chr18	68179078	68179228	18:68179078-68179228	-
chr18	68182058	68182208	18:68182058-68182208	-
chr18	68216038	68216188	18:68216038-68216188	-
chr18	68219638	68219788	18:68219638-68219788	-
chr18	68219978	68220128	18:68219978-68220128	-
chr18	68221238	68221388	18:68221238-68221388	-
chr18	68234218	68234368	18:68234218-68234368	ENSG00000260747,ENSG00000264699
chr18	68234678	68234828	18:68234678-68234828	-
chr18	68242338	68242488	18:68242338-68242488	-
chr18	68244935	68245088	18:68244935-68245088	-
chr18	68263058	68263208	18:68263058-68263208	ENSG00000260747,ENSG00000264699
chr18	68263638	68263788	18:68263638-68263788	ENSG00000264699
chr18	68267698	68267848	18:68267698-68267848	ENSG00000260747,ENSG00000264699
chr18	68275718	68275908	18:68275718-68275908	ENSG00000260747
chr18	68303066	68303216	18:68303066-68303216	-
chr18	68312538	68312688	18:68312538-68312688	-
chr18	68314576	68314726	18:68314576-68314726	-
chr18	68316778	68316947	18:68316778-68316947	-
chr18	68317278	68317428	18:68317278-68317428	-
chr18	68332420	68332570	18:68332420-68332570	-
chr18	68339838	68339988	18:68339838-68339988	-
chr18	68350422	68350572	18:68350422-68350572	-
chr18	68354298	68354448	18:68354298-68354448	-
chr18	68360438	68360588	18:68360438-68360588	-
chr18	68377038	68377208	18:68377038-68377208	-
chr18	68387378	68387528	18:68387378-68387528	-
chr18	68394838	68394988	18:68394838-68394988	-
chr18	68397738	68397908	18:68397738-68397908	-
chr18	68417311	68417461	18:68417311-68417461	-
chr18	68418038	68418188	18:68418038-68418188	-
chr18	68419018	68419168	18:68419018-68419168	-
chr18	68426838	68426988	18:68426838-68426988	ENSG00000265425
chr18	68428218	68428368	18:68428218-68428368	ENSG00000265425
chr18	68429921	68430071	18:68429921-68430071	ENSG00000265425
chr18	68431758	68431908	18:68431758-68431908	ENSG00000265425
chr18	68439063	68439363	18:68439063-68439363	-
chr18	68447418	68447568	18:68447418-68447568	-
chr18	68448858	68449008	18:68448858-68449008	ENSG00000263355
chr18	68449458	68449608	18:68449458-68449608	ENSG00000263355
chr18	68450266	68450416	18:68450266-68450416	ENSG00000263355
chr18	68454978	68455128	18:68454978-68455128	ENSG00000263355
chr18	68457138	68457288	18:68457138-68457288	ENSG00000263355
chr18	68469836	68469988	18:68469836-68469988	ENSG00000263355
chr18	68483678	68483828	18:68483678-68483828	-
chr18	68484378	68484528	18:68484378-68484528	-
chr18	68494898	68495048	18:68494898-68495048	ENSG00000264697,ENSG00000287907
chr18	68498318	68498468	18:68498318-68498468	-
chr18	68500758	68500908	18:68500758-68500908	-
chr18	68507898	68508048	18:68507898-68508048	-
chr18	68508358	68508508	18:68508358-68508508	-
chr18	68510078	68510228	18:68510078-68510228	-
chr18	68514078	68514228	18:68514078-68514228	-
chr18	68520498	68520648	18:68520498-68520648	ENSG00000264697
chr18	68520838	68520988	18:68520838-68520988	ENSG00000264697
chr18	68533758	68533908	18:68533758-68533908	ENSG00000264697
chr18	68547218	68547368	18:68547218-68547368	-
chr18	68547562	68547712	18:68547562-68547712	-
chr18	68549338	68549508	18:68549338-68549508	-
chr18	68562178	68562328	18:68562178-68562328	-
chr18	68565098	68565268	18:68565098-68565268	-
chr18	68568878	68569028	18:68568878-68569028	-
chr18	68604358	68604528	18:68604358-68604528	-
chr18	68609838	68610081	18:68609838-68610081	-
chr18	68622998	68623148	18:68622998-68623148	-
chr18	68623458	68623608	18:68623458-68623608	-
chr18	68637505	68637655	18:68637505-68637655	-
chr18	68638898	68639048	18:68638898-68639048	-
chr18	68649526	68649676	18:68649526-68649676	-
chr18	68660478	68660631	18:68660478-68660631	-
chr18	68662838	68662988	18:68662838-68662988	-
chr18	68666458	68666768	18:68666458-68666768	-
chr18	68667238	68667408	18:68667238-68667408	-
chr18	68677038	68677188	18:68677038-68677188	ENSG00000166479
chr18	68679578	68679728	18:68679578-68679728	ENSG00000166479
chr18	68699151	68699328	18:68699151-68699328	ENSG00000166479
chr18	68699798	68699948	18:68699798-68699948	ENSG00000166479
chr18	68705938	68706088	18:68705938-68706088	ENSG00000166479
chr18	68713938	68714088	18:68713938-68714088	-
chr18	68714438	68714588	18:68714438-68714588	-
chr18	68715098	68715248	18:68715098-68715248	ENSG00000276092,ENSG00000150636,ENSG00000166479
chr18	68721780	68721948	18:68721780-68721948	ENSG00000276092,ENSG00000150636,ENSG00000166479
chr18	68722678	68722828	18:68722678-68722828	ENSG00000276092,ENSG00000166479
chr18	68725477	68725627	18:68725477-68725627	ENSG00000276092
chr18	68733878	68734028	18:68733878-68734028	-
chr18	68734438	68734588	18:68734438-68734588	ENSG00000276092
chr18	68735618	68735768	18:68735618-68735768	-
chr18	68735818	68735988	18:68735818-68735988	ENSG00000263637,ENSG00000276092,ENSG00000166479
chr18	68757258	68757410	18:68757258-68757410	ENSG00000263637
chr18	68763198	68763348	18:68763198-68763348	ENSG00000263637
chr18	68764238	68764388	18:68764238-68764388	ENSG00000263637
chr18	68766498	68766648	18:68766498-68766648	ENSG00000263637
chr18	68769558	68769708	18:68769558-68769708	ENSG00000263637
chr18	68772378	68772528	18:68772378-68772528	-
chr18	68778651	68778801	18:68778651-68778801	-
chr18	68779318	68779468	18:68779318-68779468	-
chr18	68781418	68781568	18:68781418-68781568	-
chr18	68797418	68797568	18:68797418-68797568	ENSG00000150636
chr18	68798018	68798168	18:68798018-68798168	ENSG00000150636
chr18	68800160	68800310	18:68800160-68800310	-
chr18	68803478	68803628	18:68803478-68803628	ENSG00000150636
chr18	68816899	68817049	18:68816899-68817049	-
chr18	68817618	68817768	18:68817618-68817768	-
chr18	68826238	68826388	18:68826238-68826388	ENSG00000150636
chr18	68840978	68841128	18:68840978-68841128	ENSG00000273584,ENSG00000264472,ENSG00000264444,ENSG00000207072,ENSG00000150636
chr18	68843858	68844008	18:68843858-68844008	-
chr18	68847398	68847548	18:68847398-68847548	ENSG00000264444,ENSG00000207072,ENSG00000150636
chr18	68856018	68856168	18:68856018-68856168	ENSG00000264444,ENSG00000207072
chr18	68874498	68874648	18:68874498-68874648	ENSG00000264444
chr18	68914918	68915068	18:68914918-68915068	ENSG00000273584,ENSG00000264472
chr18	68925398	68925548	18:68925398-68925548	ENSG00000273584,ENSG00000264472
chr18	68940118	68940319	18:68940118-68940319	-
chr18	68960469	68960619	18:68960469-68960619	-
chr18	68984434	68984627	18:68984434-68984627	-
chr18	68991438	68991588	18:68991438-68991588	ENSG00000264236
chr18	69004332	69004482	18:69004332-69004482	ENSG00000264236
chr18	69035718	69035868	18:69035718-69035868	-
chr18	69103082	69103232	18:69103082-69103232	-
chr18	69109866	69110016	18:69109866-69110016	-
chr18	69128009	69128168	18:69128009-69128168	-
chr18	69128218	69128368	18:69128218-69128368	-
chr18	69136548	69136698	18:69136548-69136698	-
chr18	69161518	69161668	18:69161518-69161668	-
chr18	69172158	69172308	18:69172158-69172308	-
chr18	69206118	69206268	18:69206118-69206268	ENSG00000264705
chr18	69206798	69206965	18:69206798-69206965	ENSG00000264705
chr18	69250439	69250589	18:69250439-69250589	ENSG00000285748
chr18	69258219	69258369	18:69258219-69258369	ENSG00000285748,ENSG00000264705
chr18	69265759	69265909	18:69265759-69265909	-
chr18	69301219	69301369	18:69301219-69301369	-
chr18	69301579	69301729	18:69301579-69301729	-
chr18	69329953	69330103	18:69329953-69330103	-
chr18	69354463	69354613	18:69354463-69354613	-
chr18	69383319	69383469	18:69383319-69383469	-
chr18	69397181	69397331	18:69397181-69397331	ENSG00000206052,ENSG00000278532
chr18	69400299	69400489	18:69400299-69400489	ENSG00000206052,ENSG00000278532
chr18	69401199	69401349	18:69401199-69401349	ENSG00000206052,ENSG00000278532
chr18	69401599	69401749	18:69401599-69401749	ENSG00000206052,ENSG00000278532
chr18	69402239	69402389	18:69402239-69402389	ENSG00000206052,ENSG00000278532
chr18	69444339	69444489	18:69444339-69444489	-
chr18	69469503	69469653	18:69469503-69469653	ENSG00000264845
chr18	69484819	69484969	18:69484819-69484969	ENSG00000264845
chr18	69490239	69490389	18:69490239-69490389	-
chr18	69490879	69491049	18:69490879-69491049	ENSG00000264845
chr18	69491211	69491361	18:69491211-69491361	-
chr18	69491819	69491969	18:69491819-69491969	-
chr18	69519079	69519229	18:69519079-69519229	ENSG00000264845
chr18	69528459	69528609	18:69528459-69528609	-
chr18	69535799	69535949	18:69535799-69535949	-
chr18	69551955	69552105	18:69551955-69552105	-
chr18	69574519	69574669	18:69574519-69574669	-
chr18	69580259	69580409	18:69580259-69580409	-
chr18	69588443	69588593	18:69588443-69588593	-
chr18	69590259	69590409	18:69590259-69590409	-
chr18	69618039	69618189	18:69618039-69618189	ENSG00000265643
chr18	69626699	69626849	18:69626699-69626849	ENSG00000265643
chr18	69631439	69631589	18:69631439-69631589	ENSG00000279221,ENSG00000265643,ENSG00000206052
chr18	69648635	69648785	18:69648635-69648785	ENSG00000279221,ENSG00000206052
chr18	69658226	69658376	18:69658226-69658376	ENSG00000279221
chr18	69686979	69687138	18:69686979-69687138	ENSG00000279221,ENSG00000206052
chr18	69689239	69689389	18:69689239-69689389	ENSG00000279221,ENSG00000206052
chr18	69689479	69689629	18:69689479-69689629	ENSG00000279221,ENSG00000206052
chr18	69693369	69693519	18:69693369-69693519	-
chr18	69725159	69725309	18:69725159-69725309	ENSG00000266840,ENSG00000279221,ENSG00000206052
chr18	69726219	69726369	18:69726219-69726369	ENSG00000266840,ENSG00000206052
chr18	69728359	69728509	18:69728359-69728509	ENSG00000266840,ENSG00000206052
chr18	69757879	69758029	18:69757879-69758029	-
chr18	69758599	69758749	18:69758599-69758749	-
chr18	69759159	69759309	18:69759159-69759309	-
chr18	69759468	69759618	18:69759468-69759618	-
chr18	69774959	69775109	18:69774959-69775109	-
chr18	69785599	69785749	18:69785599-69785749	-
chr18	69787999	69788149	18:69787999-69788149	-
chr18	69788279	69788429	18:69788279-69788429	-
chr18	69795843	69795993	18:69795843-69795993	-
chr18	69817719	69817869	18:69817719-69817869	ENSG00000279221,ENSG00000264472
chr18	69840639	69840789	18:69840639-69840789	-
chr18	69840959	69841109	18:69840959-69841109	-
chr18	69844198	69844348	18:69844198-69844348	-
chr18	69846319	69846469	18:69846319-69846469	-
chr18	69865779	69865929	18:69865779-69865929	-
chr18	69874139	69874289	18:69874139-69874289	-
chr18	69881435	69881585	18:69881435-69881585	-
chr18	69896599	69896749	18:69896599-69896749	ENSG00000150637
chr18	69929859	69930009	18:69929859-69930009	-
chr18	69936279	69936429	18:69936279-69936429	-
chr18	69949099	69949249	18:69949099-69949249	ENSG00000150637
chr18	69951259	69951429	18:69951259-69951429	ENSG00000150637
chr18	69954819	69954969	18:69954819-69954969	ENSG00000150637
chr18	69968979	69969129	18:69968979-69969129	ENSG00000150637
chr18	69969579	69969729	18:69969579-69969729	ENSG00000150637
chr18	69974539	69974689	18:69974539-69974689	-
chr18	69986859	69987009	18:69986859-69987009	-
chr18	69987317	69987467	18:69987317-69987467	-
chr18	69992899	69993049	18:69992899-69993049	-
chr18	70004839	70004989	18:70004839-70004989	ENSG00000176225
chr18	70005719	70005869	18:70005719-70005869	-
chr18	70006122	70006272	18:70006122-70006272	-
chr18	70010299	70010449	18:70010299-70010449	-
chr18	70022739	70022889	18:70022739-70022889	-
chr18	70041600	70041750	18:70041600-70041750	-
chr18	70041859	70042009	18:70041859-70042009	-
chr18	70044759	70044909	18:70044759-70044909	ENSG00000176225,ENSG00000150637,ENSG00000279221,ENSG00000264472
chr18	70046339	70046509	18:70046339-70046509	ENSG00000176225
chr18	70046919	70047069	18:70046919-70047069	-
chr18	70047459	70047609	18:70047459-70047609	-
chr18	70048279	70048449	18:70048279-70048449	-
chr18	70072799	70072949	18:70072799-70072949	-
chr18	70074259	70074409	18:70074259-70074409	-
chr18	70076052	70076202	18:70076052-70076202	-
chr18	70086660	70086829	18:70086660-70086829	-
chr18	70107299	70107449	18:70107299-70107449	-
chr18	70117039	70117189	18:70117039-70117189	-
chr18	70133139	70133289	18:70133139-70133289	ENSG00000176225
chr18	70135701	70136001	18:70135701-70136001	-
chr18	70148100	70148250	18:70148100-70148250	-
chr18	70154699	70154849	18:70154699-70154849	-
chr18	70166099	70166399	18:70166099-70166399	-
chr18	70166979	70167129	18:70166979-70167129	-
chr18	70172342	70172509	18:70172342-70172509	-
chr18	70181139	70181292	18:70181139-70181292	-
chr18	70181859	70182009	18:70181859-70182009	-
chr18	70188219	70188369	18:70188219-70188369	-
chr18	70195959	70196109	18:70195959-70196109	ENSG00000287646,ENSG00000176225
chr18	70205759	70206049	18:70205759-70206049	ENSG00000287646,ENSG00000176225
chr18	70234682	70234832	18:70234682-70234832	-
chr18	70243199	70243349	18:70243199-70243349	-
chr18	70243604	70243754	18:70243604-70243754	-
chr18	70246035	70246209	18:70246035-70246209	-
chr18	70249199	70249386	18:70249199-70249386	-
chr18	70280679	70280829	18:70280679-70280829	ENSG00000170677
chr18	70286499	70286669	18:70286499-70286669	ENSG00000170677
chr18	70288239	70288389	18:70288239-70288389	ENSG00000170677
chr18	70288579	70288729	18:70288579-70288729	ENSG00000170677
chr18	70288939	70289109	18:70288939-70289109	ENSG00000170677
chr18	70289799	70289949	18:70289799-70289949	ENSG00000170677
chr18	70290019	70290169	18:70290019-70290169	ENSG00000170677
chr18	70295902	70296052	18:70295902-70296052	ENSG00000170677
chr18	70302879	70303029	18:70302879-70303029	ENSG00000170677
chr18	70323019	70323209	18:70323019-70323209	ENSG00000170677
chr18	70329179	70329329	18:70329179-70329329	-
chr18	70332499	70332649	18:70332499-70332649	-
chr18	70332839	70332989	18:70332839-70332989	ENSG00000266304,ENSG00000266258
chr18	70333459	70333609	18:70333459-70333609	ENSG00000266304,ENSG00000266258
chr18	70333839	70334009	18:70333839-70334009	ENSG00000239748,ENSG00000286642,ENSG00000266304,ENSG00000266258,ENSG00000170677
chr18	70334739	70334889	18:70334739-70334889	ENSG00000266304,ENSG00000266258
chr18	70337239	70337409	18:70337239-70337409	ENSG00000266304,ENSG00000266258
chr18	70357459	70357609	18:70357459-70357609	-
chr18	70357739	70357914	18:70357739-70357914	-
chr18	70358139	70358309	18:70358139-70358309	-
chr18	70363959	70364109	18:70363959-70364109	-
chr18	70365479	70365629	18:70365479-70365629	-
chr18	70366359	70366509	18:70366359-70366509	-
chr18	70366739	70366889	18:70366739-70366889	-
chr18	70369059	70369209	18:70369059-70369209	-
chr18	70370867	70371017	18:70370867-70371017	-
chr18	70373059	70373209	18:70373059-70373209	ENSG00000266278
chr18	70377419	70377569	18:70377419-70377569	ENSG00000266278
chr18	70377979	70378129	18:70377979-70378129	ENSG00000266278
chr18	70384459	70384669	18:70384459-70384669	ENSG00000266278
chr18	70390779	70390929	18:70390779-70390929	-
chr18	70412039	70412249	18:70412039-70412249	ENSG00000265698
chr18	70414499	70414649	18:70414499-70414649	ENSG00000265698
chr18	70418499	70418649	18:70418499-70418649	ENSG00000265698
chr18	70419679	70419829	18:70419679-70419829	ENSG00000265698
chr18	70420239	70420389	18:70420239-70420389	ENSG00000214255,ENSG00000265698
chr18	70421659	70421809	18:70421659-70421809	-
chr18	70422219	70422369	18:70422219-70422369	ENSG00000239748,ENSG00000286642,ENSG00000214255,ENSG00000265698,ENSG00000266278,ENSG00000287646,ENSG00000176225
chr18	70424059	70424229	18:70424059-70424229	ENSG00000214255
chr18	70431199	70431349	18:70431199-70431349	ENSG00000214255
chr18	70433999	70434149	18:70433999-70434149	ENSG00000214255,ENSG00000287646,ENSG00000176225
chr18	70450739	70450889	18:70450739-70450889	-
chr18	70453519	70453669	18:70453519-70453669	-
chr18	70454819	70454969	18:70454819-70454969	ENSG00000239748
chr18	70464819	70464989	18:70464819-70464989	-
chr18	70490079	70490229	18:70490079-70490229	ENSG00000239748,ENSG00000278971
chr18	70490459	70490629	18:70490459-70490629	ENSG00000239748,ENSG00000286642,ENSG00000278971
chr18	70491859	70492009	18:70491859-70492009	ENSG00000239748,ENSG00000278971
chr18	70598959	70599109	18:70598959-70599109	-
chr18	70634879	70635029	18:70634879-70635029	ENSG00000263417,ENSG00000286642
chr18	70635246	70635396	18:70635246-70635396	-
chr18	70637119	70637369	18:70637119-70637369	ENSG00000263417,ENSG00000286642
chr18	70659139	70659289	18:70659139-70659289	ENSG00000263417
chr18	70781999	70782149	18:70781999-70782149	-
chr18	70822199	70822349	18:70822199-70822349	-
chr18	70827632	70827782	18:70827632-70827782	-
chr18	70907239	70907389	18:70907239-70907389	-
chr18	70907799	70907989	18:70907799-70907989	-
chr18	70910500	70910650	18:70910500-70910650	-
chr18	70932039	70932209	18:70932039-70932209	-
chr18	70932359	70932509	18:70932359-70932509	-
chr18	70937290	70937449	18:70937290-70937449	-
chr18	70940914	70941064	18:70940914-70941064	-
chr18	70941319	70941469	18:70941319-70941469	-
chr18	70953339	70953489	18:70953339-70953489	-
chr18	70991679	70991829	18:70991679-70991829	ENSG00000265781
chr18	70992519	70992669	18:70992519-70992669	-
chr18	70993861	70994011	18:70993861-70994011	-
chr18	70994239	70994389	18:70994239-70994389	ENSG00000265781
chr18	70996399	70996549	18:70996399-70996549	ENSG00000265781
chr18	70998619	70998769	18:70998619-70998769	ENSG00000265781
chr18	71001683	71001833	18:71001683-71001833	ENSG00000265781
chr18	71020479	71020639	18:71020479-71020639	ENSG00000265639,ENSG00000265781
chr18	71020799	71020949	18:71020799-71020949	ENSG00000265639,ENSG00000265781
chr18	71035299	71035449	18:71035299-71035449	-
chr18	71035739	71035889	18:71035739-71035889	ENSG00000265639,ENSG00000265781
chr18	71036199	71036349	18:71036199-71036349	-
chr18	71036939	71037089	18:71036939-71037089	ENSG00000264315,ENSG00000287693,ENSG00000265639,ENSG00000265781,ENSG00000286642
chr18	71038379	71038529	18:71038379-71038529	-
chr18	71040279	71040429	18:71040279-71040429	-
chr18	71045439	71045589	18:71045439-71045589	-
chr18	71046215	71046365	18:71046215-71046365	-
chr18	71053556	71053706	18:71053556-71053706	-
chr18	71068229	71068379	18:71068229-71068379	-
chr18	71105219	71105369	18:71105219-71105369	ENSG00000264315,ENSG00000271313,ENSG00000265484,ENSG00000287693,ENSG00000265781,ENSG00000286642
chr18	71106259	71106429	18:71106259-71106429	ENSG00000287693
chr18	71106979	71107129	18:71106979-71107129	-
chr18	71115146	71115296	18:71115146-71115296	-
chr18	71125698	71125869	18:71125698-71125869	ENSG00000287693
chr18	71126361	71126511	18:71126361-71126511	ENSG00000287693
chr18	71142701	71142851	18:71142701-71142851	ENSG00000287693
chr18	71146700	71146889	18:71146700-71146889	ENSG00000287693
chr18	71168879	71169029	18:71168879-71169029	-
chr18	71172489	71172639	18:71172489-71172639	-
chr18	71177370	71177529	18:71177370-71177529	-
chr18	71178419	71178569	18:71178419-71178569	-
chr18	71185099	71185249	18:71185099-71185249	-
chr18	71194479	71194629	18:71194479-71194629	-
chr18	71210059	71210209	18:71210059-71210209	-
chr18	71223599	71223749	18:71223599-71223749	ENSG00000263733,ENSG00000265484
chr18	71243099	71243249	18:71243099-71243249	ENSG00000265484
chr18	71249939	71250089	18:71249939-71250089	ENSG00000265484
chr18	71250339	71250489	18:71250339-71250489	ENSG00000265484
chr18	71256219	71256369	18:71256219-71256369	ENSG00000265484
chr18	71268859	71269009	18:71268859-71269009	-
chr18	71287299	71287449	18:71287299-71287449	-
chr18	71293419	71293569	18:71293419-71293569	-
chr18	71321139	71321289	18:71321139-71321289	-
chr18	71322112	71322262	18:71322112-71322262	-
chr18	71330299	71330449	18:71330299-71330449	-
chr18	71344690	71344840	18:71344690-71344840	-
chr18	71374459	71374609	18:71374459-71374609	-
chr18	71397219	71397369	18:71397219-71397369	-
chr18	71398659	71398829	18:71398659-71398829	-
chr18	71426579	71426729	18:71426579-71426729	-
chr18	71429779	71429929	18:71429779-71429929	-
chr18	71441999	71442149	18:71441999-71442149	-
chr18	71442959	71443129	18:71442959-71443129	ENSG00000264315,ENSG00000271313
chr18	71443839	71443989	18:71443839-71443989	ENSG00000264315,ENSG00000271313,ENSG00000239748,ENSG00000286642
chr18	71460419	71460589	18:71460419-71460589	-
chr18	71483899	71484049	18:71483899-71484049	-
chr18	71485719	71485869	18:71485719-71485869	ENSG00000271313
chr18	71486208	71486358	18:71486208-71486358	-
chr18	71505719	71505869	18:71505719-71505869	-
chr18	71529779	71529949	18:71529779-71529949	ENSG00000264315,ENSG00000271313,ENSG00000265995,ENSG00000265352,ENSG00000264388,ENSG00000260676
chr18	71541479	71541629	18:71541479-71541629	-
chr18	71581259	71581429	18:71581259-71581429	ENSG00000264388,ENSG00000260676
chr18	71583319	71583469	18:71583319-71583469	ENSG00000264388,ENSG00000260676
chr18	71594288	71594438	18:71594288-71594438	ENSG00000264388
chr18	71597399	71597549	18:71597399-71597549	ENSG00000264388
chr18	71598007	71598157	18:71598007-71598157	-
chr18	71598519	71598669	18:71598519-71598669	ENSG00000264388,ENSG00000260676
chr18	71628821	71628971	18:71628821-71628971	-
chr18	71630799	71630989	18:71630799-71630989	-
chr18	71665239	71665389	18:71665239-71665389	ENSG00000265946
chr18	71665848	71665998	18:71665848-71665998	ENSG00000265946
chr18	71666199	71666349	18:71666199-71666349	ENSG00000265946
chr18	71666519	71666669	18:71666519-71666669	ENSG00000265946
chr18	71708239	71708389	18:71708239-71708389	-
chr18	71784859	71785029	18:71784859-71785029	ENSG00000265352
chr18	71799099	71799249	18:71799099-71799249	ENSG00000265352
chr18	71831099	71831349	18:71831099-71831349	ENSG00000260457
chr18	71833059	71833209	18:71833059-71833209	ENSG00000260457
chr18	71873132	71873282	18:71873132-71873282	-
chr18	71936811	71936961	18:71936811-71936961	ENSG00000271313,ENSG00000265995
chr18	71951148	71951298	18:71951148-71951298	ENSG00000271313,ENSG00000265995
chr18	71960960	71961110	18:71960960-71961110	ENSG00000265995
chr18	72086507	72086710	18:72086507-72086710	-
chr18	72142059	72142209	18:72142059-72142209	-
chr18	72155538	72155688	18:72155538-72155688	-
chr18	72173099	72173249	18:72173099-72173249	-
chr18	72183023	72183173	18:72183023-72183173	-
chr18	72268625	72268775	18:72268625-72268775	-
chr18	72387005	72387155	18:72387005-72387155	-
chr18	72417032	72417182	18:72417032-72417182	-
chr18	72455022	72455172	18:72455022-72455172	-
chr18	72456895	72457045	18:72456895-72457045	-
chr18	72460500	72460650	18:72460500-72460650	-
chr18	72542680	72542830	18:72542680-72542830	ENSG00000141668
chr18	72543020	72543170	18:72543020-72543170	ENSG00000141668
chr18	72543332	72543482	18:72543332-72543482	ENSG00000141668
chr18	72544360	72544530	18:72544360-72544530	ENSG00000141668
chr18	72583318	72583468	18:72583318-72583468	ENSG00000264315
chr18	72672480	72672650	18:72672480-72672650	ENSG00000264315
chr18	72675545	72675695	18:72675545-72675695	-
chr18	72701440	72701590	18:72701440-72701590	-
chr18	72759617	72759767	18:72759617-72759767	ENSG00000252598,ENSG00000265579
chr18	72762660	72762810	18:72762660-72762810	ENSG00000263958,ENSG00000263750,ENSG00000252598,ENSG00000265579,ENSG00000166342,ENSG00000264315
chr18	72868443	72868593	18:72868443-72868593	ENSG00000263958,ENSG00000166342
chr18	72871214	72871364	18:72871214-72871364	ENSG00000263958,ENSG00000166342
chr18	72941056	72941206	18:72941056-72941206	-
chr18	73038060	73038210	18:73038060-73038210	-
chr18	73060720	73060870	18:73060720-73060870	-
chr18	73096400	73096550	18:73096400-73096550	-
chr18	73118240	73118410	18:73118240-73118410	-
chr18	73123943	73124093	18:73123943-73124093	-
chr18	73124300	73124450	18:73124300-73124450	-
chr18	73136240	73136390	18:73136240-73136390	-
chr18	73153380	73153530	18:73153380-73153530	-
chr18	73199240	73199390	18:73199240-73199390	-
chr18	73202116	73202266	18:73202116-73202266	-
chr18	73235640	73235790	18:73235640-73235790	ENSG00000263711
chr18	73236034	73236334	18:73236034-73236334	-
chr18	73244560	73244710	18:73244560-73244710	ENSG00000263711
chr18	73249080	73249230	18:73249080-73249230	ENSG00000263711
chr18	73271080	73271230	18:73271080-73271230	ENSG00000263711
chr18	73279560	73279730	18:73279560-73279730	ENSG00000263711
chr18	73280000	73280150	18:73280000-73280150	-
chr18	73280200	73280350	18:73280200-73280350	ENSG00000263711
chr18	73315451	73315601	18:73315451-73315601	ENSG00000261780
chr18	73316359	73316509	18:73316359-73316509	ENSG00000261780
chr18	73316640	73316790	18:73316640-73316790	ENSG00000261780
chr18	73318820	73318990	18:73318820-73318990	ENSG00000261780
chr18	73340380	73340530	18:73340380-73340530	-
chr18	73340680	73340830	18:73340680-73340830	ENSG00000261780
chr18	73352580	73352750	18:73352580-73352750	ENSG00000261780
chr18	73354300	73354450	18:73354300-73354450	-
chr18	73355180	73355350	18:73355180-73355350	-
chr18	73365120	73365290	18:73365120-73365290	-
chr18	73366866	73367016	18:73366866-73367016	-
chr18	73382734	73382884	18:73382734-73382884	-
chr18	73384380	73384530	18:73384380-73384530	-
chr18	73386900	73387050	18:73386900-73387050	-
chr18	73402740	73402890	18:73402740-73402890	-
chr18	73407620	73407770	18:73407620-73407770	-
chr18	73408580	73408730	18:73408580-73408730	-
chr18	73409360	73409510	18:73409360-73409510	-
chr18	73414974	73415124	18:73414974-73415124	-
chr18	73458380	73458530	18:73458380-73458530	-
chr18	73461754	73461904	18:73461754-73461904	-
chr18	73462240	73462390	18:73462240-73462390	ENSG00000263711,ENSG00000263958,ENSG00000263750,ENSG00000265579,ENSG00000166342,ENSG00000264315
chr18	73478173	73478323	18:73478173-73478323	-
chr18	73479600	73479750	18:73479600-73479750	-
chr18	73488100	73488250	18:73488100-73488250	-
chr18	73508830	73508980	18:73508830-73508980	-
chr18	73509580	73509750	18:73509580-73509750	-
chr18	73511896	73512046	18:73511896-73512046	-
chr18	73512260	73512410	18:73512260-73512410	-
chr18	73545720	73545870	18:73545720-73545870	-
chr18	73549360	73549510	18:73549360-73549510	-
chr18	73563480	73563630	18:73563480-73563630	-
chr18	73564200	73564354	18:73564200-73564354	-
chr18	73577500	73577650	18:73577500-73577650	-
chr18	73604320	73604470	18:73604320-73604470	-
chr18	73614140	73614290	18:73614140-73614290	-
chr18	73614900	73615070	18:73614900-73615070	ENSG00000263711,ENSG00000263958,ENSG00000263750,ENSG00000166342,ENSG00000264315
chr18	73635000	73635150	18:73635000-73635150	-
chr18	73635700	73635850	18:73635700-73635850	-
chr18	73636480	73636630	18:73636480-73636630	-
chr18	73638840	73638990	18:73638840-73638990	-
chr18	73642020	73642170	18:73642020-73642170	-
chr18	73645360	73645510	18:73645360-73645510	-
chr18	73646320	73646470	18:73646320-73646470	-
chr18	73646820	73646970	18:73646820-73646970	ENSG00000263750
chr18	73647520	73647670	18:73647520-73647670	-
chr18	73663660	73663810	18:73663660-73663810	-
chr18	73669440	73669590	18:73669440-73669590	ENSG00000263750,ENSG00000264315
chr18	73674580	73674730	18:73674580-73674730	-
chr18	73677587	73677737	18:73677587-73677737	-
chr18	73680060	73680210	18:73680060-73680210	-
chr18	73683760	73683926	18:73683760-73683926	-
chr18	73684780	73684930	18:73684780-73684930	-
chr18	73689060	73689230	18:73689060-73689230	ENSG00000265380,ENSG00000263711,ENSG00000263750,ENSG00000264315,ENSG00000278902
chr18	73691260	73691430	18:73691260-73691430	-
chr18	73696860	73697010	18:73696860-73697010	-
chr18	73707140	73707290	18:73707140-73707290	ENSG00000265380
chr18	73715300	73715450	18:73715300-73715450	ENSG00000265380
chr18	73717660	73717810	18:73717660-73717810	ENSG00000265380
chr18	73725020	73725210	18:73725020-73725210	ENSG00000265380
chr18	73725360	73725530	18:73725360-73725530	ENSG00000241866,ENSG00000265380
chr18	73728738	73728888	18:73728738-73728888	-
chr18	73739180	73739350	18:73739180-73739350	ENSG00000241866
chr18	73742080	73742230	18:73742080-73742230	ENSG00000241866
chr18	73752220	73752370	18:73752220-73752370	-
chr18	73752660	73752810	18:73752660-73752810	ENSG00000241866
chr18	73753040	73753190	18:73753040-73753190	-
chr18	73758560	73758710	18:73758560-73758710	-
chr18	73759897	73760047	18:73759897-73760047	-
chr18	73760980	73761130	18:73760980-73761130	-
chr18	73767240	73767390	18:73767240-73767390	-
chr18	73775040	73775190	18:73775040-73775190	-
chr18	73778020	73778170	18:73778020-73778170	-
chr18	73785420	73785570	18:73785420-73785570	-
chr18	73790160	73790310	18:73790160-73790310	-
chr18	73790907	73791057	18:73790907-73791057	-
chr18	73791200	73791350	18:73791200-73791350	-
chr18	73792760	73792910	18:73792760-73792910	-
chr18	73793520	73793670	18:73793520-73793670	-
chr18	73812180	73812330	18:73812180-73812330	-
chr18	73824840	73824990	18:73824840-73824990	-
chr18	73826180	73826330	18:73826180-73826330	-
chr18	73827920	73828070	18:73827920-73828070	-
chr18	73835740	73835890	18:73835740-73835890	-
chr18	73841820	73841970	18:73841820-73841970	-
chr18	73842900	73843070	18:73842900-73843070	-
chr18	73848820	73848990	18:73848820-73848990	ENSG00000263750,ENSG00000278902,ENSG00000263655
chr18	73871484	73871634	18:73871484-73871634	-
chr18	73879860	73880070	18:73879860-73880070	-
chr18	73880540	73880690	18:73880540-73880690	-
chr18	73881540	73881710	18:73881540-73881710	ENSG00000278902
chr18	73908420	73908590	18:73908420-73908590	ENSG00000278902
chr18	73945240	73945390	18:73945240-73945390	ENSG00000287314,ENSG00000278902
chr18	73948600	73948770	18:73948600-73948770	ENSG00000287314,ENSG00000278902
chr18	73962039	73962189	18:73962039-73962189	-
chr18	73962351	73962530	18:73962351-73962530	ENSG00000278902
chr18	73979880	73980030	18:73979880-73980030	-
chr18	73980440	73980590	18:73980440-73980590	-
chr18	73981920	73982070	18:73981920-73982070	-
chr18	73986640	73986790	18:73986640-73986790	-
chr18	73986880	73987030	18:73986880-73987030	-
chr18	73987117	73987267	18:73987117-73987267	-
chr18	73987380	73987530	18:73987380-73987530	ENSG00000263655
chr18	73987700	73987850	18:73987700-73987850	-
chr18	74012374	74012524	18:74012374-74012524	-
chr18	74012653	74012803	18:74012653-74012803	ENSG00000263655
chr18	74014040	74014210	18:74014040-74014210	ENSG00000278902,ENSG00000263655
chr18	74040839	74040989	18:74040839-74040989	ENSG00000263655
chr18	74082580	74082750	18:74082580-74082750	-
chr18	74114340	74114490	18:74114340-74114490	-
chr18	74115200	74115350	18:74115200-74115350	-
chr18	74117080	74117230	18:74117080-74117230	ENSG00000141665
chr18	74121920	74122070	18:74121920-74122070	ENSG00000141665
chr18	74139551	74139701	18:74139551-74139701	-
chr18	74139980	74140130	18:74139980-74140130	ENSG00000075336,ENSG00000141665
chr18	74146860	74147010	18:74146860-74147010	-
chr18	74147780	74147930	18:74147780-74147930	ENSG00000075336,ENSG00000141665
chr18	74148340	74148490	18:74148340-74148490	ENSG00000075336,ENSG00000141665
chr18	74153520	74153670	18:74153520-74153670	ENSG00000075336,ENSG00000141665
chr18	74172380	74172530	18:74172380-74172530	-
chr18	74189180	74189330	18:74189180-74189330	-
chr18	74189660	74189810	18:74189660-74189810	-
chr18	74190240	74190390	18:74190240-74190390	-
chr18	74194820	74194970	18:74194820-74194970	-
chr18	74196480	74196630	18:74196480-74196630	-
chr18	74204589	74204739	18:74204589-74204739	-
chr18	74223100	74223290	18:74223100-74223290	ENSG00000243856
chr18	74225320	74225470	18:74225320-74225470	ENSG00000243856
chr18	74234040	74234190	18:74234040-74234190	-
chr18	74234520	74234690	18:74234520-74234690	ENSG00000259779,ENSG00000243856,ENSG00000260569,ENSG00000150656
chr18	74235440	74235590	18:74235440-74235590	ENSG00000260569
chr18	74241532	74241682	18:74241532-74241682	ENSG00000260569
chr18	74242520	74242670	18:74242520-74242670	ENSG00000260569
chr18	74245045	74245195	18:74245045-74245195	ENSG00000260569
chr18	74249300	74249470	18:74249300-74249470	ENSG00000260569
chr18	74251720	74251890	18:74251720-74251890	ENSG00000166347,ENSG00000260569
chr18	74252060	74252210	18:74252060-74252210	-
chr18	74255120	74255290	18:74255120-74255290	ENSG00000166347
chr18	74269460	74269610	18:74269460-74269610	ENSG00000166347
chr18	74271780	74271930	18:74271780-74271930	-
chr18	74282080	74282230	18:74282080-74282230	-
chr18	74284240	74284390	18:74284240-74284390	-
chr18	74284500	74284650	18:74284500-74284650	-
chr18	74284780	74284930	18:74284780-74284930	-
chr18	74286220	74286370	18:74286220-74286370	ENSG00000286529,ENSG00000166347
chr18	74288940	74289090	18:74288940-74289090	ENSG00000286529,ENSG00000166347
chr18	74289220	74289370	18:74289220-74289370	ENSG00000286529,ENSG00000166347
chr18	74290108	74290258	18:74290108-74290258	-
chr18	74290780	74290930	18:74290780-74290930	ENSG00000286529,ENSG00000166347
chr18	74292020	74292190	18:74292020-74292190	ENSG00000286529,ENSG00000166347
chr18	74294620	74294770	18:74294620-74294770	ENSG00000286529,ENSG00000166347
chr18	74299900	74300050	18:74299900-74300050	ENSG00000286529,ENSG00000166347
chr18	74304080	74304230	18:74304080-74304230	-
chr18	74310560	74310710	18:74310560-74310710	ENSG00000206043
chr18	74316900	74317070	18:74316900-74317070	ENSG00000206043
chr18	74328320	74328470	18:74328320-74328470	-
chr18	74331493	74331650	18:74331493-74331650	-
chr18	74333200	74333350	18:74333200-74333350	-
chr18	74333720	74333870	18:74333720-74333870	-
chr18	74340560	74340710	18:74340560-74340710	-
chr18	74342560	74342710	18:74342560-74342710	ENSG00000259779
chr18	74351480	74351630	18:74351480-74351630	-
chr18	74353300	74353450	18:74353300-74353450	ENSG00000259779
chr18	74370211	74370511	18:74370211-74370511	-
chr18	74378440	74378590	18:74378440-74378590	ENSG00000259779
chr18	74387500	74387674	18:74387500-74387674	ENSG00000259779,ENSG00000235297
chr18	74388343	74388493	18:74388343-74388493	ENSG00000235297
chr18	74389280	74389430	18:74389280-74389430	ENSG00000259779,ENSG00000235297
chr18	74396240	74396410	18:74396240-74396410	ENSG00000259779,ENSG00000235297
chr18	74420620	74420770	18:74420620-74420770	ENSG00000259779
chr18	74421096	74421246	18:74421096-74421246	ENSG00000259779
chr18	74431541	74431691	18:74431541-74431691	-
chr18	74453320	74453470	18:74453320-74453470	ENSG00000187773
chr18	74463360	74463510	18:74463360-74463510	ENSG00000187773,ENSG00000287689
chr18	74468595	74468745	18:74468595-74468745	ENSG00000287689
chr18	74468800	74468970	18:74468800-74468970	ENSG00000187773,ENSG00000259779,ENSG00000287689
chr18	74476240	74476390	18:74476240-74476390	-
chr18	74479000	74479150	18:74479000-74479150	-
chr18	74481120	74481270	18:74481120-74481270	-
chr18	74489780	74489930	18:74489780-74489930	-
chr18	74493740	74493890	18:74493740-74493890	ENSG00000133313
chr18	74495680	74495870	18:74495680-74495870	ENSG00000133313,ENSG00000276934
chr18	74496120	74496270	18:74496120-74496270	ENSG00000133313,ENSG00000276934,ENSG00000150656
chr18	74496700	74496850	18:74496700-74496850	ENSG00000133313,ENSG00000276934
chr18	74497100	74497250	18:74497100-74497250	-
chr18	74497392	74497542	18:74497392-74497542	-
chr18	74499740	74499910	18:74499740-74499910	ENSG00000133313,ENSG00000276934
chr18	74506880	74507050	18:74506880-74507050	ENSG00000133313,ENSG00000276934
chr18	74540840	74540990	18:74540840-74540990	-
chr18	74546900	74547070	18:74546900-74547070	ENSG00000133313,ENSG00000150656,ENSG00000264340
chr18	74552060	74552210	18:74552060-74552210	ENSG00000150656,ENSG00000264340
chr18	74561760	74561910	18:74561760-74561910	ENSG00000150656,ENSG00000264340
chr18	74597319	74597469	18:74597319-74597469	ENSG00000264247
chr18	74597779	74597929	18:74597779-74597929	ENSG00000264247,ENSG00000215421
chr18	74598059	74598229	18:74598059-74598229	ENSG00000264247,ENSG00000215421
chr18	74598329	74598529	18:74598329-74598529	ENSG00000264247,ENSG00000215421
chr18	74598759	74598909	18:74598759-74598909	ENSG00000264247,ENSG00000215421
chr18	74599874	74600024	18:74599874-74600024	-
chr18	74604919	74605069	18:74604919-74605069	ENSG00000264247,ENSG00000215421
chr18	74608810	74608960	18:74608810-74608960	-
chr18	74609639	74609829	18:74609639-74609829	-
chr18	74623559	74623709	18:74623559-74623709	-
chr18	74631819	74632049	18:74631819-74632049	ENSG00000215421
chr18	74643939	74644089	18:74643939-74644089	-
chr18	74645595	74645745	18:74645595-74645745	-
chr18	74652499	74652649	18:74652499-74652649	-
chr18	74654759	74654909	18:74654759-74654909	-
chr18	74657385	74657535	18:74657385-74657535	-
chr18	74657739	74657889	18:74657739-74657889	-
chr18	74674719	74674869	18:74674719-74674869	-
chr18	74675099	74675249	18:74675099-74675249	-
chr18	74682599	74682749	18:74682599-74682749	-
chr18	74683039	74683209	18:74683039-74683209	-
chr18	74683599	74683749	18:74683599-74683749	-
chr18	74689379	74689529	18:74689379-74689529	-
chr18	74694508	74694658	18:74694508-74694658	-
chr18	74722399	74722569	18:74722399-74722569	-
chr18	74724319	74724504	18:74724319-74724504	-
chr18	74731239	74731389	18:74731239-74731389	-
chr18	74740099	74740249	18:74740099-74740249	-
chr18	74742679	74742829	18:74742679-74742829	-
chr18	74745839	74745989	18:74745839-74745989	-
chr18	74746179	74746349	18:74746179-74746349	-
chr18	74772546	74772846	18:74772546-74772846	-
chr18	74774559	74774709	18:74774559-74774709	-
chr18	74774879	74775029	18:74774879-74775029	-
chr18	74775399	74775569	18:74775399-74775569	-
chr18	74778319	74778469	18:74778319-74778469	-
chr18	74797039	74797189	18:74797039-74797189	-
chr18	74797979	74798129	18:74797979-74798129	-
chr18	74798439	74798589	18:74798439-74798589	-
chr18	74803879	74804049	18:74803879-74804049	-
chr18	74806159	74806309	18:74806159-74806309	-
chr18	74806799	74806949	18:74806799-74806949	-
chr18	74818659	74818809	18:74818659-74818809	-
chr18	74819203	74819353	18:74819203-74819353	-
chr18	74834499	74834649	18:74834499-74834649	-
chr18	74836459	74836609	18:74836459-74836609	-
chr18	74840619	74840789	18:74840619-74840789	-
chr18	74861259	74861409	18:74861259-74861409	-
chr18	74869992	74870142	18:74869992-74870142	ENSG00000215421
chr18	74895799	74895949	18:74895799-74895949	-
chr18	74896579	74896729	18:74896579-74896729	-
chr18	74897668	74897818	18:74897668-74897818	-
chr18	74898089	74898249	18:74898089-74898249	-
chr18	74898359	74898509	18:74898359-74898509	-
chr18	74899079	74899229	18:74899079-74899229	-
chr18	74899679	74899829	18:74899679-74899829	-
chr18	74942362	74942512	18:74942362-74942512	-
chr18	74950519	74950669	18:74950519-74950669	-
chr18	74951279	74951429	18:74951279-74951429	ENSG00000215421,ENSG00000278607,ENSG00000273669,ENSG00000283452,ENSG00000278911,ENSG00000264108
chr18	74963939	74964129	18:74963939-74964129	-
chr18	74971479	74971629	18:74971479-74971629	-
chr18	74977699	74977849	18:74977699-74977849	-
chr18	74995129	74995429	18:74995129-74995429	-
chr18	75003199	75003369	18:75003199-75003369	ENSG00000283452,ENSG00000278911
chr18	75003879	75004029	18:75003879-75004029	-
chr18	75005759	75005909	18:75005759-75005909	-
chr18	75031799	75031949	18:75031799-75031949	-
chr18	75036990	75037140	18:75036990-75037140	-
chr18	75041679	75041829	18:75041679-75041829	-
chr18	75070859	75071029	18:75070859-75071029	ENSG00000278607,ENSG00000273669,ENSG00000283452,ENSG00000278911
chr18	75080461	75080611	18:75080461-75080611	ENSG00000283452
chr18	75118235	75118385	18:75118235-75118385	ENSG00000278911
chr18	75118539	75118689	18:75118539-75118689	ENSG00000278911,ENSG00000285915
chr18	75121421	75121571	18:75121421-75121571	ENSG00000278911,ENSG00000285915
chr18	75131020	75131190	18:75131020-75131190	ENSG00000285915
chr18	75131460	75131610	18:75131460-75131610	ENSG00000285915
chr18	75131729	75131879	18:75131729-75131879	ENSG00000285915
chr18	75160240	75160390	18:75160240-75160390	-
chr18	75160580	75160730	18:75160580-75160730	-
chr18	75161840	75161990	18:75161840-75161990	-
chr18	75162600	75162750	18:75162600-75162750	ENSG00000278911
chr18	75173220	75173370	18:75173220-75173370	-
chr18	75198160	75198310	18:75198160-75198310	-
chr18	75202860	75203010	18:75202860-75203010	ENSG00000180011
chr18	75203080	75203230	18:75203080-75203230	ENSG00000180011
chr18	75203800	75203950	18:75203800-75203950	ENSG00000180011
chr18	75204460	75204610	18:75204460-75204610	ENSG00000180011
chr18	75207400	75207550	18:75207400-75207550	ENSG00000180011,ENSG00000179981
chr18	75207760	75207910	18:75207760-75207910	ENSG00000180011,ENSG00000179981
chr18	75208600	75208750	18:75208600-75208750	ENSG00000180011,ENSG00000179981
chr18	75209300	75209470	18:75209300-75209470	ENSG00000180011,ENSG00000179981
chr18	75209900	75210050	18:75209900-75210050	ENSG00000180011,ENSG00000179981
chr18	75210700	75210870	18:75210700-75210870	ENSG00000180011,ENSG00000179981
chr18	75212200	75212350	18:75212200-75212350	ENSG00000180011,ENSG00000179981
chr18	75212826	75212976	18:75212826-75212976	-
chr18	75213740	75213890	18:75213740-75213890	ENSG00000180011,ENSG00000179981
chr18	75226340	75226490	18:75226340-75226490	ENSG00000179981
chr18	75227620	75227770	18:75227620-75227770	-
chr18	75246940	75247090	18:75246940-75247090	-
chr18	75247400	75247550	18:75247400-75247550	ENSG00000179981
chr18	75247680	75247830	18:75247680-75247830	ENSG00000179981
chr18	75247860	75248030	18:75247860-75248030	ENSG00000179981
chr18	75252260	75252410	18:75252260-75252410	-
chr18	75253600	75253750	18:75253600-75253750	-
chr18	75253920	75254082	18:75253920-75254082	-
chr18	75256520	75256670	18:75256520-75256670	-
chr18	75264580	75264730	18:75264580-75264730	-
chr18	75265040	75265190	18:75265040-75265190	-
chr18	75280500	75280650	18:75280500-75280650	-
chr18	75297920	75298070	18:75297920-75298070	-
chr18	75314080	75314230	18:75314080-75314230	-
chr18	75314828	75315128	18:75314828-75315128	-
chr18	75323880	75324030	18:75323880-75324030	-
chr18	75341420	75341570	18:75341420-75341570	-
chr18	75359040	75359190	18:75359040-75359190	-
chr18	75364629	75364779	18:75364629-75364779	-
chr18	75376122	75376272	18:75376122-75376272	ENSG00000276993
chr18	75377433	75377583	18:75377433-75377583	ENSG00000276993
chr18	75393860	75394010	18:75393860-75394010	ENSG00000276993
chr18	75405520	75405670	18:75405520-75405670	ENSG00000264116
chr18	75407245	75407430	18:75407245-75407430	ENSG00000264116
chr18	75407580	75407730	18:75407580-75407730	ENSG00000264116
chr18	75407860	75408010	18:75407860-75408010	ENSG00000264116
chr18	75408080	75408230	18:75408080-75408230	ENSG00000264116
chr18	75408680	75408830	18:75408680-75408830	ENSG00000264116
chr18	75408980	75409130	18:75408980-75409130	ENSG00000276993,ENSG00000264116,ENSG00000206026
chr18	75421780	75421930	18:75421780-75421930	ENSG00000206026
chr18	75422460	75422630	18:75422460-75422630	ENSG00000206026
chr18	75439040	75439190	18:75439040-75439190	ENSG00000266774
chr18	75441220	75441370	18:75441220-75441370	ENSG00000266774
chr18	75441580	75441730	18:75441580-75441730	ENSG00000266774
chr18	75442020	75442170	18:75442020-75442170	ENSG00000266774
chr18	75451060	75451210	18:75451060-75451210	ENSG00000287281
chr18	75455620	75455770	18:75455620-75455770	ENSG00000287281
chr18	75456000	75456150	18:75456000-75456150	ENSG00000287281
chr18	75473440	75473590	18:75473440-75473590	ENSG00000286603
chr18	75474440	75474590	18:75474440-75474590	ENSG00000286603
chr18	75475380	75475530	18:75475380-75475530	ENSG00000278911,ENSG00000261194,ENSG00000287281,ENSG00000286603
chr18	75478063	75478213	18:75478063-75478213	ENSG00000286603
chr18	75479120	75479270	18:75479120-75479270	ENSG00000286603
chr18	75483000	75483150	18:75483000-75483150	-
chr18	75489920	75490070	18:75489920-75490070	ENSG00000283452,ENSG00000278911,ENSG00000287295,ENSG00000261194,ENSG00000264108,ENSG00000266743,ENSG00000287281,ENSG00000286603
chr18	75493020	75493191	18:75493020-75493191	-
chr18	75493700	75493850	18:75493700-75493850	-
chr18	75500620	75500770	18:75500620-75500770	ENSG00000287295
chr18	75502400	75502570	18:75502400-75502570	ENSG00000287295
chr18	75502983	75503133	18:75502983-75503133	ENSG00000287295
chr18	75503588	75503738	18:75503588-75503738	ENSG00000287295
chr18	75507760	75507910	18:75507760-75507910	ENSG00000287295
chr18	75530680	75530830	18:75530680-75530830	-
chr18	75534140	75534290	18:75534140-75534290	-
chr18	75538880	75539030	18:75538880-75539030	ENSG00000261194
chr18	75544300	75544464	18:75544300-75544464	-
chr18	75544620	75544770	18:75544620-75544770	-
chr18	75545340	75545490	18:75545340-75545490	-
chr18	75562520	75562670	18:75562520-75562670	-
chr18	75574280	75574430	18:75574280-75574430	-
chr18	75577780	75577930	18:75577780-75577930	-
chr18	75581460	75581610	18:75581460-75581610	-
chr18	75581880	75582030	18:75581880-75582030	-
chr18	75582580	75582750	18:75582580-75582750	-
chr18	75607820	75607970	18:75607820-75607970	-
chr18	75625753	75625903	18:75625753-75625903	-
chr18	75626100	75626250	18:75626100-75626250	-
chr18	75638340	75638510	18:75638340-75638510	ENSG00000287993,ENSG00000261194
chr18	75638700	75638850	18:75638700-75638850	ENSG00000287993,ENSG00000261194
chr18	75639260	75639430	18:75639260-75639430	ENSG00000287993,ENSG00000261194
chr18	75647580	75647730	18:75647580-75647730	ENSG00000287993
chr18	75664291	75664441	18:75664291-75664441	-
chr18	75678800	75678950	18:75678800-75678950	ENSG00000261194
chr18	75679500	75679650	18:75679500-75679650	-
chr18	75727543	75727730	18:75727543-75727730	ENSG00000261194
chr18	75762020	75762170	18:75762020-75762170	-
chr18	75774296	75774446	18:75774296-75774446	-
chr18	75799892	75800042	18:75799892-75800042	-
chr18	75811169	75811319	18:75811169-75811319	-
chr18	75816585	75816735	18:75816585-75816735	-
chr18	75874612	75874912	18:75874612-75874912	ENSG00000266460
chr18	75891353	75891503	18:75891353-75891503	-
chr18	75923300	75923470	18:75923300-75923470	ENSG00000275827
chr18	75987098	75987248	18:75987098-75987248	ENSG00000264108
chr18	75995249	75995399	18:75995249-75995399	ENSG00000264108
chr18	76056560	76056710	18:76056560-76056710	-
chr18	76099457	76099607	18:76099457-76099607	-
chr18	76130940	76131130	18:76130940-76131130	ENSG00000263547,ENSG00000266743
chr18	76131840	76132004	18:76131840-76132004	ENSG00000263547,ENSG00000266743
chr18	76167751	76167901	18:76167751-76167901	ENSG00000266743
chr18	76195740	76195890	18:76195740-76195890	ENSG00000266743,ENSG00000264260
chr18	76208980	76209130	18:76208980-76209130	ENSG00000264260
chr18	76209700	76209870	18:76209700-76209870	ENSG00000266743,ENSG00000264260
chr18	76232920	76233070	18:76232920-76233070	ENSG00000264595,ENSG00000266014
chr18	76234680	76234830	18:76234680-76234830	ENSG00000264595,ENSG00000266014
chr18	76253040	76253190	18:76253040-76253190	ENSG00000266014,ENSG00000265717,ENSG00000264212,ENSG00000266614
chr18	76256620	76256770	18:76256620-76256770	ENSG00000265717,ENSG00000264212,ENSG00000266614
chr18	76257020	76257170	18:76257020-76257170	ENSG00000264108,ENSG00000266743,ENSG00000264595,ENSG00000266014,ENSG00000265717,ENSG00000264212,ENSG00000266614
chr18	76258389	76258539	18:76258389-76258539	ENSG00000265717,ENSG00000264212,ENSG00000266614
chr18	76259827	76259977	18:76259827-76259977	ENSG00000265717,ENSG00000264212,ENSG00000266614
chr18	76263211	76263361	18:76263211-76263361	ENSG00000265717,ENSG00000264212,ENSG00000266614
chr18	76265520	76265670	18:76265520-76265670	-
chr18	76266040	76266190	18:76266040-76266190	-
chr18	76349180	76349330	18:76349180-76349330	ENSG00000263982
chr18	76352040	76352190	18:76352040-76352190	ENSG00000266743,ENSG00000101493,ENSG00000263982
chr18	76354194	76354344	18:76354194-76354344	-
chr18	76354480	76354630	18:76354480-76354630	ENSG00000101493,ENSG00000263982
chr18	76363620	76363770	18:76363620-76363770	ENSG00000101493,ENSG00000263982
chr18	76389199	76389349	18:76389199-76389349	ENSG00000263982,ENSG00000280205
chr18	76394906	76395069	18:76394906-76395069	ENSG00000263982,ENSG00000280205
chr18	76399039	76399189	18:76399039-76399189	ENSG00000263982,ENSG00000280205
chr18	76406156	76406309	18:76406156-76406309	-
chr18	76412099	76412249	18:76412099-76412249	-
chr18	76413110	76413269	18:76413110-76413269	-
chr18	76417039	76417191	18:76417039-76417191	-
chr18	76425419	76425569	18:76425419-76425569	-
chr18	76426819	76426969	18:76426819-76426969	-
chr18	76430739	76430889	18:76430739-76430889	-
chr18	76445359	76445529	18:76445359-76445529	-
chr18	76447099	76447349	18:76447099-76447349	-
chr18	76447379	76447589	18:76447379-76447589	-
chr18	76447699	76447849	18:76447699-76447849	-
chr18	76448742	76448892	18:76448742-76448892	-
chr18	76450559	76450709	18:76450559-76450709	-
chr18	76451099	76451329	18:76451099-76451329	-
chr18	76454519	76454669	18:76454519-76454669	-
chr18	76456219	76456369	18:76456219-76456369	-
chr18	76459959	76460109	18:76459959-76460109	ENSG00000264108,ENSG00000101493,ENSG00000263982,ENSG00000280205,ENSG00000265778,ENSG00000275763,ENSG00000266256,ENSG00000286090,ENSG00000266312,ENSG00000264015,ENSG00000264736,ENSG00000252260,ENSG00000265843,ENSG00000264334,ENSG00000266213,ENSG00000265626,ENSG00000201723,ENSG00000266273
chr18	76460639	76460789	18:76460639-76460789	-
chr18	76467659	76467809	18:76467659-76467809	-
chr18	76467876	76468026	18:76467876-76468026	-
chr18	76477079	76477249	18:76477079-76477249	ENSG00000101493,ENSG00000265778,ENSG00000266312
chr18	76488339	76488489	18:76488339-76488489	ENSG00000101493,ENSG00000265778
chr18	76489179	76489329	18:76489179-76489329	-
chr18	76490179	76490329	18:76490179-76490329	-
chr18	76490519	76490669	18:76490519-76490669	-
chr18	76491439	76491589	18:76491439-76491589	ENSG00000101493,ENSG00000265778,ENSG00000275763
chr18	76491739	76491889	18:76491739-76491889	-
chr18	76492399	76492549	18:76492399-76492549	-
chr18	76492959	76493109	18:76492959-76493109	ENSG00000101493,ENSG00000263982,ENSG00000265778,ENSG00000275763,ENSG00000266256,ENSG00000266312
chr18	76493479	76493629	18:76493479-76493629	ENSG00000101493,ENSG00000265778,ENSG00000275763
chr18	76493879	76494029	18:76493879-76494029	ENSG00000101493,ENSG00000265778,ENSG00000275763
chr18	76494239	76494389	18:76494239-76494389	ENSG00000265778,ENSG00000275763
chr18	76494719	76494869	18:76494719-76494869	-
chr18	76495119	76495269	18:76495119-76495269	ENSG00000275763
chr18	76495459	76495609	18:76495459-76495609	ENSG00000101493,ENSG00000265778,ENSG00000275763
chr18	76496259	76496409	18:76496259-76496409	ENSG00000101493,ENSG00000265778,ENSG00000275763
chr18	76496678	76496828	18:76496678-76496828	ENSG00000275763
chr18	76496896	76497046	18:76496896-76497046	-
chr18	76497158	76497308	18:76497158-76497308	-
chr18	76504874	76505024	18:76504874-76505024	ENSG00000275763
chr18	76505738	76505888	18:76505738-76505888	-
chr18	76518658	76518808	18:76518658-76518808	-
chr18	76519218	76519368	18:76519218-76519368	-
chr18	76519658	76519808	18:76519658-76519808	-
chr18	76525438	76525588	18:76525438-76525588	ENSG00000266256
chr18	76528518	76528668	18:76528518-76528668	ENSG00000266256
chr18	76529078	76529228	18:76529078-76529228	ENSG00000266256
chr18	76546138	76546288	18:76546138-76546288	-
chr18	76554052	76554202	18:76554052-76554202	-
chr18	76558947	76559097	18:76558947-76559097	-
chr18	76559257	76559407	18:76559257-76559407	-
chr18	76564198	76564388	18:76564198-76564388	-
chr18	76565278	76565448	18:76565278-76565448	ENSG00000266256,ENSG00000266312
chr18	76565898	76566048	18:76565898-76566048	ENSG00000266256,ENSG00000286090,ENSG00000266312
chr18	76573758	76573928	18:76573758-76573928	-
chr18	76578889	76579039	18:76578889-76579039	-
chr18	76588618	76588768	18:76588618-76588768	-
chr18	76588998	76589148	18:76588998-76589148	-
chr18	76593158	76593308	18:76593158-76593308	-
chr18	76602492	76602642	18:76602492-76602642	-
chr18	76604978	76605128	18:76604978-76605128	-
chr18	76610918	76611068	18:76610918-76611068	ENSG00000266256,ENSG00000286090
chr18	76611378	76611559	18:76611378-76611559	ENSG00000266256,ENSG00000286090
chr18	76619438	76619608	18:76619438-76619608	ENSG00000266256,ENSG00000286090
chr18	76619798	76619988	18:76619798-76619988	ENSG00000266256,ENSG00000286090
chr18	76620338	76620508	18:76620338-76620508	ENSG00000266256,ENSG00000286090,ENSG00000266312
chr18	76620618	76620768	18:76620618-76620768	-
chr18	76621298	76621465	18:76621298-76621465	ENSG00000266256,ENSG00000286090,ENSG00000266312
chr18	76621958	76622108	18:76621958-76622108	ENSG00000266256,ENSG00000286090,ENSG00000266312
chr18	76657598	76657748	18:76657598-76657748	-
chr18	76669150	76669300	18:76669150-76669300	-
chr18	76670698	76670848	18:76670698-76670848	-
chr18	76670998	76671148	18:76670998-76671148	-
chr18	76672758	76672928	18:76672758-76672928	-
chr18	76680058	76680208	18:76680058-76680208	-
chr18	76687078	76687228	18:76687078-76687228	ENSG00000266312,ENSG00000276397,ENSG00000265934
chr18	76691899	76692049	18:76691899-76692049	ENSG00000276397
chr18	76697499	76697649	18:76697499-76697649	ENSG00000276397,ENSG00000265934
chr18	76700019	76700169	18:76700019-76700169	ENSG00000265934
chr18	76709879	76710029	18:76709879-76710029	ENSG00000265934
chr18	76720799	76720949	18:76720799-76720949	-
chr18	76740519	76740669	18:76740519-76740669	ENSG00000265836,ENSG00000265626
chr18	76757059	76757209	18:76757059-76757209	ENSG00000265836,ENSG00000265626
chr18	76757399	76757549	18:76757399-76757549	ENSG00000265836,ENSG00000265626
chr18	76765685	76765985	18:76765685-76765985	ENSG00000265626
chr18	76787599	76787749	18:76787599-76787749	-
chr18	76802139	76802289	18:76802139-76802289	ENSG00000252097,ENSG00000278107
chr18	76803879	76804029	18:76803879-76804029	ENSG00000252097,ENSG00000278107
chr18	76805319	76805469	18:76805319-76805469	ENSG00000252097,ENSG00000278107
chr18	76821014	76821449	18:76821014-76821449	ENSG00000264278,ENSG00000130856
chr18	76821927	76822089	18:76821927-76822089	ENSG00000264278,ENSG00000130856
chr18	76822499	76822669	18:76822499-76822669	ENSG00000264278,ENSG00000278107,ENSG00000130856,ENSG00000244229
chr18	76822799	76822949	18:76822799-76822949	ENSG00000264278,ENSG00000252097,ENSG00000278107,ENSG00000130856,ENSG00000244229
chr18	76823547	76823697	18:76823547-76823697	ENSG00000264278,ENSG00000130856
chr18	76823744	76823894	18:76823744-76823894	ENSG00000264278,ENSG00000130856
chr18	76829199	76829349	18:76829199-76829349	ENSG00000264278,ENSG00000130856,ENSG00000244229
chr18	76838299	76838449	18:76838299-76838449	ENSG00000244229,ENSG00000275355
chr18	76839239	76839389	18:76839239-76839389	ENSG00000244229,ENSG00000275355
chr18	76839519	76839669	18:76839519-76839669	ENSG00000244229,ENSG00000275355
chr18	76848065	76848215	18:76848065-76848215	ENSG00000130856,ENSG00000275355
chr18	76875038	76875188	18:76875038-76875188	ENSG00000265261
chr18	76875223	76875373	18:76875223-76875373	ENSG00000265261
chr18	76875439	76875609	18:76875439-76875609	ENSG00000130856,ENSG00000265261
chr18	76881829	76881979	18:76881829-76881979	ENSG00000265261
chr18	76903539	76903689	18:76903539-76903689	ENSG00000130856,ENSG00000265261
chr18	76922219	76922389	18:76922219-76922389	ENSG00000130856
chr18	76923579	76923729	18:76923579-76923729	-
chr18	76932499	76932669	18:76932499-76932669	ENSG00000130856
chr18	76937719	76937869	18:76937719-76937869	-
chr18	76944099	76944249	18:76944099-76944249	ENSG00000265261,ENSG00000266844
chr18	76953419	76953569	18:76953419-76953569	-
chr18	76953753	76953909	18:76953753-76953909	-
chr18	76957759	76957929	18:76957759-76957929	-
chr18	76959019	76959169	18:76959019-76959169	-
chr18	76972499	76972649	18:76972499-76972649	ENSG00000266844
chr18	76972939	76973109	18:76972939-76973109	ENSG00000266844
chr18	76973219	76973389	18:76973219-76973389	ENSG00000266844
chr18	76983379	76983549	18:76983379-76983549	ENSG00000266844
chr18	77000579	77000749	18:77000579-77000749	ENSG00000279811
chr18	77013779	77013929	18:77013779-77013929	ENSG00000279811
chr18	77017446	77017596	18:77017446-77017596	-
chr18	77035899	77036069	18:77035899-77036069	ENSG00000287680
chr18	77050115	77050269	18:77050115-77050269	ENSG00000287680
chr18	77055059	77055229	18:77055059-77055229	ENSG00000279811,ENSG00000287680
chr18	77055759	77055909	18:77055759-77055909	-
chr18	77056499	77056649	18:77056499-77056649	ENSG00000279811,ENSG00000287680
chr18	77057179	77057329	18:77057179-77057329	ENSG00000287680
chr18	77058559	77058709	18:77058559-77058709	ENSG00000287680
chr18	77059639	77059794	18:77059639-77059794	ENSG00000279811,ENSG00000287680
chr18	77061159	77061309	18:77061159-77061309	-
chr18	77061839	77061989	18:77061839-77061989	-
chr18	77062819	77062969	18:77062819-77062969	-
chr18	77063416	77063566	18:77063416-77063566	-
chr18	77065579	77065729	18:77065579-77065729	ENSG00000279811,ENSG00000287680,ENSG00000264015,ENSG00000199392,ENSG00000252260
chr18	77067359	77067509	18:77067359-77067509	ENSG00000279811,ENSG00000287680
chr18	77067859	77068029	18:77067859-77068029	ENSG00000279811,ENSG00000287680
chr18	77068659	77068809	18:77068659-77068809	-
chr18	77069139	77069289	18:77069139-77069289	-
chr18	77071779	77071929	18:77071779-77071929	ENSG00000265261,ENSG00000266844,ENSG00000197971,ENSG00000279811,ENSG00000287680,ENSG00000275178,ENSG00000279433,ENSG00000278330,ENSG00000264015,ENSG00000199392,ENSG00000264736,ENSG00000264693,ENSG00000252260,ENSG00000265843,ENSG00000264334,ENSG00000266213,ENSG00000201723
chr18	77071999	77072149	18:77071999-77072149	ENSG00000197971,ENSG00000279811,ENSG00000287680,ENSG00000275178,ENSG00000264015,ENSG00000199392,ENSG00000264736,ENSG00000252260,ENSG00000265843,ENSG00000264334,ENSG00000266213
chr18	77081559	77081709	18:77081559-77081709	ENSG00000197971
chr18	77084539	77084689	18:77084539-77084689	ENSG00000197971
chr18	77086139	77086309	18:77086139-77086309	ENSG00000197971,ENSG00000275178
chr18	77086819	77086969	18:77086819-77086969	ENSG00000197971,ENSG00000275178
chr18	77087079	77087229	18:77087079-77087229	ENSG00000275178
chr18	77087519	77087669	18:77087519-77087669	ENSG00000275178
chr18	77093679	77093829	18:77093679-77093829	ENSG00000275178
chr18	77096083	77096233	18:77096083-77096233	-
chr18	77098221	77098389	18:77098221-77098389	ENSG00000275178
chr18	77098659	77098809	18:77098659-77098809	ENSG00000275178
chr18	77101479	77101629	18:77101479-77101629	-
chr18	77101679	77101849	18:77101679-77101849	ENSG00000197971,ENSG00000287680,ENSG00000275178,ENSG00000279433,ENSG00000278330,ENSG00000264015
chr18	77102659	77102829	18:77102659-77102829	ENSG00000197971,ENSG00000275178,ENSG00000279433,ENSG00000278330
chr18	77103539	77103709	18:77103539-77103709	ENSG00000197971,ENSG00000275178,ENSG00000279433,ENSG00000278330
chr18	77104359	77104529	18:77104359-77104529	ENSG00000197971,ENSG00000275178,ENSG00000279433,ENSG00000278330
chr18	77105159	77105309	18:77105159-77105309	ENSG00000279433,ENSG00000278330
chr18	77105779	77105929	18:77105779-77105929	-
chr18	77107379	77107529	18:77107379-77107529	ENSG00000279433,ENSG00000278330
chr18	77108319	77108509	18:77108319-77108509	ENSG00000197971,ENSG00000279433,ENSG00000278330
chr18	77114499	77114669	18:77114499-77114669	ENSG00000279433,ENSG00000278330
chr18	77115631	77115781	18:77115631-77115781	-
chr18	77127939	77128109	18:77127939-77128109	ENSG00000197971,ENSG00000279433,ENSG00000278330,ENSG00000264015
chr18	77128639	77128789	18:77128639-77128789	-
chr18	77129199	77129349	18:77129199-77129349	ENSG00000197971,ENSG00000279433,ENSG00000278330,ENSG00000264015
chr18	77131359	77131509	18:77131359-77131509	ENSG00000197971
chr18	77132059	77132209	18:77132059-77132209	-
chr18	77133779	77133929	18:77133779-77133929	-
chr18	77134339	77134489	18:77134339-77134489	-
chr18	77138459	77138609	18:77138459-77138609	-
chr18	77140939	77141089	18:77140939-77141089	-
chr18	77147679	77147829	18:77147679-77147829	-
chr18	77165879	77166049	18:77165879-77166049	ENSG00000265844
chr18	77167379	77167529	18:77167379-77167529	ENSG00000265844
chr18	77177139	77177289	18:77177139-77177289	ENSG00000265844
chr18	77178739	77178889	18:77178739-77178889	ENSG00000265844
chr18	77191319	77191489	18:77191319-77191489	ENSG00000265844
chr18	77191599	77191749	18:77191599-77191749	-
chr18	77199819	77199969	18:77199819-77199969	-
chr18	77203134	77203284	18:77203134-77203284	-
chr18	77206799	77206969	18:77206799-77206969	ENSG00000279811,ENSG00000265844,ENSG00000264015,ENSG00000199392,ENSG00000264736
chr18	77207079	77207234	18:77207079-77207234	-
chr18	77207659	77207829	18:77207659-77207829	ENSG00000279811,ENSG00000265844,ENSG00000264015,ENSG00000199392,ENSG00000264736,ENSG00000264334
chr18	77209079	77209229	18:77209079-77209229	-
chr18	77209630	77209780	18:77209630-77209780	-
chr18	77211086	77211386	18:77211086-77211386	-
chr18	77211939	77212089	18:77211939-77212089	ENSG00000279811,ENSG00000264015,ENSG00000199392,ENSG00000264736
chr18	77222580	77222730	18:77222580-77222730	-
chr18	77223799	77223949	18:77223799-77223949	-
chr18	77227959	77228109	18:77227959-77228109	-
chr18	77248999	77249149	18:77248999-77249149	ENSG00000166573
chr18	77249279	77249429	18:77249279-77249429	ENSG00000166573
chr18	77249859	77250009	18:77249859-77250009	ENSG00000166573
chr18	77251359	77251509	18:77251359-77251509	ENSG00000166573
chr18	77272179	77272329	18:77272179-77272329	-
chr18	77346539	77346696	18:77346539-77346696	-
chr18	77366239	77366389	18:77366239-77366389	ENSG00000199392
chr18	77367446	77367596	18:77367446-77367596	-
chr18	77369827	77369977	18:77369827-77369977	-
chr18	77461430	77461582	18:77461430-77461582	ENSG00000264736
chr18	77468939	77469089	18:77468939-77469089	ENSG00000199392,ENSG00000264736
chr18	77470945	77471095	18:77470945-77471095	ENSG00000264736
chr18	77478739	77478889	18:77478739-77478889	ENSG00000199392,ENSG00000264736
chr18	77487135	77487285	18:77487135-77487285	-
chr18	77522319	77522469	18:77522319-77522469	-
chr18	77595689	77595839	18:77595689-77595839	-
chr18	77617956	77618106	18:77617956-77618106	ENSG00000264693
chr18	77635639	77635789	18:77635639-77635789	ENSG00000264693,ENSG00000271702,ENSG00000286727
chr18	77650879	77651029	18:77650879-77651029	ENSG00000286727
chr18	77700159	77700349	18:77700159-77700349	-
chr18	77702779	77702929	18:77702779-77702929	-
chr18	77708443	77708593	18:77708443-77708593	-
chr18	77708979	77709129	18:77708979-77709129	-
chr18	77711259	77711409	18:77711259-77711409	-
chr18	77774101	77774251	18:77774101-77774251	-
chr18	77790424	77790574	18:77790424-77790574	-
chr18	77840663	77840813	18:77840663-77840813	ENSG00000252260
chr18	77904339	77904489	18:77904339-77904489	-
chr18	78041164	78041314	18:78041164-78041314	ENSG00000199728
chr18	78089331	78089481	18:78089331-78089481	ENSG00000266213
chr18	78378753	78378903	18:78378753-78378903	-
chr18	78494588	78494738	18:78494588-78494738	ENSG00000265644,ENSG00000265378,ENSG00000201723
chr18	78522390	78522540	18:78522390-78522540	ENSG00000265644,ENSG00000265378,ENSG00000201723
chr18	78633030	78633180	18:78633030-78633180	ENSG00000265378,ENSG00000201723
chr18	78672805	78672955	18:78672805-78672955	-
chr18	78818879	78819029	18:78818879-78819029	ENSG00000266273
chr18	78926148	78926298	18:78926148-78926298	ENSG00000266586,ENSG00000265101,ENSG00000287758
chr18	78970108	78970258	18:78970108-78970258	ENSG00000263146,ENSG00000256463
chr18	78978135	78978285	18:78978135-78978285	ENSG00000263146,ENSG00000256463
chr18	78985115	78985265	18:78985115-78985265	ENSG00000263146,ENSG00000256463
chr18	79068435	79068585	18:79068435-79068585	ENSG00000166377
chr18	79069155	79069305	18:79069155-79069305	ENSG00000265843,ENSG00000201723,ENSG00000266586,ENSG00000263146,ENSG00000256463,ENSG00000166377,ENSG00000279416,ENSG00000279474,ENSG00000286245
chr18	79069655	79069955	18:79069655-79069955	ENSG00000166377
chr18	79070335	79070485	18:79070335-79070485	ENSG00000279416
chr18	79070515	79070665	18:79070515-79070665	ENSG00000279416
chr18	79107976	79108126	18:79107976-79108126	ENSG00000279416
chr18	79108942	79109092	18:79108942-79109092	ENSG00000279416
chr18	79117495	79117645	18:79117495-79117645	ENSG00000279416,ENSG00000267655,ENSG00000279474
chr18	79121875	79122045	18:79121875-79122045	ENSG00000279416,ENSG00000267655,ENSG00000279474
chr18	79122235	79122405	18:79122235-79122405	ENSG00000166377,ENSG00000279416,ENSG00000267655,ENSG00000279474,ENSG00000286245
chr18	79129239	79129389	18:79129239-79129389	ENSG00000279474
chr18	79152335	79152485	18:79152335-79152485	ENSG00000279474
chr18	79156795	79156945	18:79156795-79156945	ENSG00000266273,ENSG00000166377,ENSG00000279416,ENSG00000279474,ENSG00000286245
chr18	79170295	79170445	18:79170295-79170445	ENSG00000279474,ENSG00000286245
chr18	79181196	79181346	18:79181196-79181346	ENSG00000286245
chr18	79200675	79200825	18:79200675-79200825	ENSG00000286245
chr18	79211995	79212145	18:79211995-79212145	ENSG00000166377,ENSG00000286245
chr18	79218035	79218185	18:79218035-79218185	ENSG00000286245
chr18	79218755	79218905	18:79218755-79218905	ENSG00000286245
chr18	79227755	79227905	18:79227755-79227905	-
chr18	79246595	79246745	18:79246595-79246745	ENSG00000266273,ENSG00000266586,ENSG00000256463,ENSG00000286245,ENSG00000267628
chr18	79284018	79284185	18:79284018-79284185	-
chr18	79310132	79310432	18:79310132-79310432	-
chr18	79318001	79318151	18:79318001-79318151	-
chr18	79321715	79321865	18:79321715-79321865	ENSG00000267015
chr18	79348215	79348365	18:79348215-79348365	ENSG00000279077,ENSG00000267015
chr18	79361915	79362065	18:79361915-79362065	ENSG00000279077,ENSG00000267015
chr18	79366435	79366585	18:79366435-79366585	ENSG00000279077
chr18	79379095	79379250	18:79379095-79379250	ENSG00000279077
chr18	79380955	79381105	18:79380955-79381105	-
chr18	79384555	79384705	18:79384555-79384705	-
chr18	79393875	79394045	18:79393875-79394045	ENSG00000131196
chr18	79394599	79394749	18:79394599-79394749	-
chr18	79394895	79395045	18:79394895-79395045	-
chr18	79395215	79395365	18:79395215-79395365	ENSG00000131196
chr18	79395835	79395985	18:79395835-79395985	ENSG00000131196
chr18	79396195	79396345	18:79396195-79396345	ENSG00000131196
chr18	79396515	79396665	18:79396515-79396665	ENSG00000131196
chr18	79396875	79397025	18:79396875-79397025	-
chr18	79400149	79400299	18:79400149-79400299	ENSG00000131196
chr18	79403475	79403625	18:79403475-79403625	ENSG00000131196
chr18	79422095	79422245	18:79422095-79422245	ENSG00000279637
chr18	79424055	79424205	18:79424055-79424205	ENSG00000279637
chr18	79442935	79443105	18:79442935-79443105	ENSG00000131196
chr18	79446255	79446405	18:79446255-79446405	-
chr18	79454175	79454345	18:79454175-79454345	-
chr18	79458535	79458685	18:79458535-79458685	ENSG00000266273,ENSG00000279637,ENSG00000286186,ENSG00000275186,ENSG00000279397,ENSG00000286296,ENSG00000131196
chr18	79465829	79465979	18:79465829-79465979	ENSG00000286186,ENSG00000275186
chr18	79485255	79485405	18:79485255-79485405	ENSG00000201723,ENSG00000266273,ENSG00000279637,ENSG00000286186,ENSG00000275186,ENSG00000279981,ENSG00000279397,ENSG00000286296,ENSG00000131196,ENSG00000279077,ENSG00000267015
chr18	79485975	79486125	18:79485975-79486125	ENSG00000279637,ENSG00000286186,ENSG00000275186,ENSG00000279981,ENSG00000279397,ENSG00000286296,ENSG00000131196,ENSG00000279077
chr18	79497115	79497265	18:79497115-79497265	ENSG00000279981,ENSG00000279397
chr18	79502875	79503025	18:79502875-79503025	ENSG00000279981
chr18	79506735	79506885	18:79506735-79506885	ENSG00000286186,ENSG00000279981,ENSG00000279397,ENSG00000286296
chr18	79507195	79507345	18:79507195-79507345	ENSG00000286186,ENSG00000279981,ENSG00000279397,ENSG00000286296
chr18	79507795	79507945	18:79507795-79507945	ENSG00000279981,ENSG00000279397
chr18	79520255	79520405	18:79520255-79520405	ENSG00000279397
chr18	79526275	79526425	18:79526275-79526425	ENSG00000279397,ENSG00000286296
chr18	79526615	79526765	18:79526615-79526765	ENSG00000279397,ENSG00000286296
chr18	79528875	79529025	18:79528875-79529025	ENSG00000279397,ENSG00000286296,ENSG00000131196
chr18	79532537	79532687	18:79532537-79532687	ENSG00000286296
chr18	79565435	79565585	18:79565435-79565585	ENSG00000267287
chr18	79567875	79568045	18:79567875-79568045	ENSG00000266273,ENSG00000286296,ENSG00000267287,ENSG00000279077
chr18	79576355	79576505	18:79576355-79576505	ENSG00000267287
chr18	79577035	79577185	18:79577035-79577185	ENSG00000267287
chr18	79589015	79589185	18:79589015-79589185	ENSG00000264334,ENSG00000266213,ENSG00000265378,ENSG00000201723,ENSG00000266273,ENSG00000266586,ENSG00000279397,ENSG00000286296,ENSG00000267287,ENSG00000267409,ENSG00000266901,ENSG00000279077,ENSG00000267015
chr18	79589315	79589465	18:79589315-79589465	ENSG00000267287
chr18	79590655	79590865	18:79590655-79590865	-
chr18	79611087	79611245	18:79611087-79611245	ENSG00000267409
chr18	79616989	79617139	18:79616989-79617139	ENSG00000267409
chr18	79619875	79620025	18:79619875-79620025	-
chr18	79620402	79620552	18:79620402-79620552	-
chr18	79634694	79634844	18:79634694-79634844	-
chr18	79642795	79642945	18:79642795-79642945	-
chr18	79644155	79644325	18:79644155-79644325	-
chr18	79644788	79644945	18:79644788-79644945	-
chr18	79647897	79648197	18:79647897-79648197	-
chr18	79664815	79664965	18:79664815-79664965	ENSG00000266901
chr18	79678455	79678605	18:79678455-79678605	-
chr18	79678995	79679145	18:79678995-79679145	ENSG00000178412,ENSG00000274828,ENSG00000060069,ENSG00000266901
chr18	79679395	79679545	18:79679395-79679545	ENSG00000178412,ENSG00000274828,ENSG00000060069,ENSG00000266901,ENSG00000279077
chr18	79679695	79679845	18:79679695-79679845	ENSG00000178412,ENSG00000274828,ENSG00000060069,ENSG00000266901
chr18	79680075	79680225	18:79680075-79680225	-
chr18	79680475	79680625	18:79680475-79680625	ENSG00000060069,ENSG00000266901
chr18	79684925	79685075	18:79684925-79685075	ENSG00000266901
chr18	79687855	79688005	18:79687855-79688005	ENSG00000266901
chr18	79720490	79720640	18:79720490-79720640	-
chr18	79732115	79732265	18:79732115-79732265	ENSG00000060069
chr18	79732655	79732805	18:79732655-79732805	-
chr18	79765635	79765785	18:79765635-79765785	-
chr18	79766015	79766165	18:79766015-79766165	-
chr18	79768875	79769025	18:79768875-79769025	-
chr18	79785255	79785405	18:79785255-79785405	ENSG00000266924,ENSG00000267780
chr18	79786915	79787065	18:79786915-79787065	ENSG00000266924,ENSG00000267780
chr18	79788455	79788605	18:79788455-79788605	-
chr18	79790955	79791105	18:79790955-79791105	ENSG00000266924,ENSG00000267780
chr18	79791715	79791885	18:79791715-79791885	ENSG00000265378,ENSG00000266273,ENSG00000266586,ENSG00000266901,ENSG00000266924,ENSG00000267780,ENSG00000178342,ENSG00000278075,ENSG00000266909,ENSG00000261126
chr18	79797115	79797265	18:79797115-79797265	ENSG00000267780
chr18	79799059	79799209	18:79799059-79799209	-
chr18	79821193	79821343	18:79821193-79821343	-
chr18	79846475	79846625	18:79846475-79846625	-
chr18	79847015	79847165	18:79847015-79847165	-
chr18	79856815	79856965	18:79856815-79856965	ENSG00000178342
chr18	79857315	79857465	18:79857315-79857465	ENSG00000178342
chr18	79857515	79857665	18:79857515-79857665	ENSG00000178342
chr18	79873675	79873825	18:79873675-79873825	ENSG00000178342
chr18	79896856	79897006	18:79896856-79897006	ENSG00000278075
chr18	79905735	79905885	18:79905735-79905885	ENSG00000278075
chr18	79912715	79912865	18:79912715-79912865	ENSG00000278075
chr18	79930175	79930325	18:79930175-79930325	ENSG00000122490
chr18	79947175	79947325	18:79947175-79947325	ENSG00000122490
chr18	79949955	79950105	18:79949955-79950105	ENSG00000122490
chr18	79950455	79950605	18:79950455-79950605	ENSG00000122490
chr18	79950695	79950845	18:79950695-79950845	ENSG00000122490
chr18	79951635	79951785	18:79951635-79951785	ENSG00000226742,ENSG00000287879,ENSG00000122490
chr18	79952255	79952405	18:79952255-79952405	ENSG00000122490
chr18	79960315	79960465	18:79960315-79960465	ENSG00000226742,ENSG00000287879
chr18	79961915	79962065	18:79961915-79962065	ENSG00000226742,ENSG00000287879
chr18	79962115	79962265	18:79962115-79962265	ENSG00000226742,ENSG00000287879
chr18	79962455	79962605	18:79962455-79962605	ENSG00000226742,ENSG00000287879
chr18	79964555	79964705	18:79964555-79964705	ENSG00000226742,ENSG00000287879
chr18	79965226	79965385	18:79965226-79965385	ENSG00000226742,ENSG00000287879
chr18	79965555	79965705	18:79965555-79965705	ENSG00000226742,ENSG00000287879
chr18	79982875	79983025	18:79982875-79983025	ENSG00000141759
chr18	79983395	79983545	18:79983395-79983545	ENSG00000141759
chr18	79987735	79987885	18:79987735-79987885	ENSG00000141759
chr18	79988195	79988345	18:79988195-79988345	ENSG00000141759
chr18	79988535	79988705	18:79988535-79988705	ENSG00000141759,ENSG00000226742
chr18	79988975	79989125	18:79988975-79989125	ENSG00000141759
chr18	80010355	80010505	18:80010355-80010505	ENSG00000266901,ENSG00000278075,ENSG00000266909,ENSG00000261126,ENSG00000101546,ENSG00000267127,ENSG00000141759,ENSG00000226742,ENSG00000287879,ENSG00000122490
chr18	80022775	80022925	18:80022775-80022925	-
chr18	80023262	80023412	18:80023262-80023412	-
chr18	80027855	80028005	18:80027855-80028005	ENSG00000261126,ENSG00000101546,ENSG00000267127,ENSG00000141759
chr18	80033195	80033345	18:80033195-80033345	-
chr18	80034075	80034245	18:80034075-80034245	ENSG00000266909,ENSG00000261126,ENSG00000101546,ENSG00000267127,ENSG00000141759,ENSG00000122490
chr18	80035095	80035245	18:80035095-80035245	ENSG00000261126,ENSG00000267127
chr18	80103314	80103484	18:80103314-80103484	ENSG00000101544,ENSG00000266909,ENSG00000261126
chr18	80108871	80109021	18:80108871-80109021	ENSG00000101544,ENSG00000266909,ENSG00000261126
chr18	80109911	80110061	18:80109911-80110061	ENSG00000101544
chr18	80110211	80110361	18:80110211-80110361	-
chr18	80111318	80111468	18:80111318-80111468	-
chr18	80112712	80112862	18:80112712-80112862	ENSG00000101544
chr18	80112952	80113102	18:80112952-80113102	-
chr18	80114456	80114606	18:80114456-80114606	-
chr18	80144012	80144162	18:80144012-80144162	ENSG00000267270
chr18	80145312	80145462	18:80145312-80145462	ENSG00000267270
chr18	80147332	80147482	18:80147332-80147482	ENSG00000267270
chr18	80147812	80147962	18:80147812-80147962	ENSG00000267270
chr18	80148677	80148842	18:80148677-80148842	ENSG00000267270
chr18	80154372	80154522	18:80154372-80154522	ENSG00000267270
chr18	80157852	80158002	18:80157852-80158002	ENSG00000278000,ENSG00000267270,ENSG00000266909,ENSG00000261126
chr18	80159772	80159922	18:80159772-80159922	ENSG00000278000
chr18	80169672	80169822	18:80169672-80169822	ENSG00000278000
chr18	80170912	80171062	18:80170912-80171062	ENSG00000267251,ENSG00000278000
chr18	80171332	80171482	18:80171332-80171482	-
chr18	80171632	80171782	18:80171632-80171782	ENSG00000267251,ENSG00000278000,ENSG00000178184,ENSG00000266909
chr18	80172212	80172362	18:80172212-80172362	ENSG00000267251
chr18	80189092	80189242	18:80189092-80189242	ENSG00000267251
chr18	80189317	80189467	18:80189317-80189467	ENSG00000267251
chr18	80196577	80196762	18:80196577-80196762	ENSG00000178184
chr18	80229512	80229662	18:80229512-80229662	-
chr18	80247592	80247762	18:80247592-80247762	ENSG00000178184
chr18	80249772	80249922	18:80249772-80249922	ENSG00000178184
chr18	80252212	80252362	18:80252212-80252362	ENSG00000178184
chr18	80257892	80258042	18:80257892-80258042	-
chr18	80258332	80258482	18:80258332-80258482	-
chr19	182614	182764	19:182614-182764	-
chr19	244247	244397	19:244247-244397	-
chr19	266739	266889	19:266739-266889	-
chr19	267215	267365	19:267215-267365	-
chr19	267455	267605	19:267455-267605	-
chr19	277655	277805	19:277655-277805	ENSG00000281379,ENSG00000282416,ENSG00000282051,ENSG00000282508,ENSG00000282393,ENSG00000141934
chr19	290215	290365	19:290215-290365	ENSG00000141934
chr19	291375	291525	19:291375-291525	ENSG00000141934,ENSG00000267124
chr19	294635	294785	19:294635-294785	ENSG00000141934
chr19	295275	295425	19:295275-295425	ENSG00000282137,ENSG00000282508,ENSG00000282339,ENSG00000141934,ENSG00000267124
chr19	310455	310607	19:310455-310607	ENSG00000267124
chr19	328213	328363	19:328213-328363	ENSG00000176695
chr19	336355	336505	19:336355-336505	ENSG00000105556
chr19	342835	342985	19:342835-342985	ENSG00000282508,ENSG00000282393,ENSG00000267124,ENSG00000105556,ENSG00000267443,ENSG00000183186
chr19	343515	343665	19:343515-343665	ENSG00000105556
chr19	344035	344185	19:344035-344185	ENSG00000105556
chr19	344755	344925	19:344755-344925	ENSG00000282393,ENSG00000267124,ENSG00000105556
chr19	372435	372585	19:372435-372585	ENSG00000281379,ENSG00000282416,ENSG00000282051,ENSG00000282508,ENSG00000282339,ENSG00000282393,ENSG00000105549,ENSG00000286667,ENSG00000267443,ENSG00000183186
chr19	372739	372889	19:372739-372889	ENSG00000105549
chr19	382676	382826	19:382676-382826	ENSG00000281379,ENSG00000282416,ENSG00000282051,ENSG00000105549,ENSG00000286667,ENSG00000267443,ENSG00000183186
chr19	383995	384145	19:383995-384145	ENSG00000281379,ENSG00000282416,ENSG00000282051,ENSG00000105549,ENSG00000286667,ENSG00000267443,ENSG00000183186
chr19	434321	434471	19:434321-434471	ENSG00000129946
chr19	447895	448045	19:447895-448045	ENSG00000252539
chr19	459735	459885	19:459735-459885	ENSG00000129946,ENSG00000252539
chr19	459955	460105	19:459955-460105	ENSG00000176695,ENSG00000282416,ENSG00000282051,ENSG00000129946,ENSG00000252539,ENSG00000181781
chr19	460215	460365	19:460215-460365	ENSG00000176695,ENSG00000281379,ENSG00000282416,ENSG00000282051,ENSG00000129946,ENSG00000252539,ENSG00000181781
chr19	463275	463425	19:463275-463425	ENSG00000176695,ENSG00000281379,ENSG00000282416,ENSG00000282051,ENSG00000129946,ENSG00000252539,ENSG00000181781
chr19	480275	480425	19:480275-480425	ENSG00000181781,ENSG00000099866
chr19	485875	486045	19:485875-486045	ENSG00000282137,ENSG00000267310,ENSG00000282393,ENSG00000267443,ENSG00000183186,ENSG00000181781,ENSG00000099866
chr19	488535	488685	19:488535-488685	ENSG00000282137
chr19	488995	489145	19:488995-489145	ENSG00000282137,ENSG00000267310,ENSG00000282508,ENSG00000282393,ENSG00000286667,ENSG00000267443,ENSG00000183186,ENSG00000129946,ENSG00000181781,ENSG00000099866
chr19	489655	489805	19:489655-489805	ENSG00000282137
chr19	490435	490585	19:490435-490585	ENSG00000099866
chr19	491589	491739	19:491589-491739	ENSG00000099866
chr19	492115	492265	19:492115-492265	ENSG00000099866
chr19	495455	495605	19:495455-495605	ENSG00000099866
chr19	495743	495893	19:495743-495893	ENSG00000099866
chr19	506795	506945	19:506795-506945	ENSG00000282393,ENSG00000286667,ENSG00000267443,ENSG00000183186,ENSG00000181781,ENSG00000099866,ENSG00000266933,ENSG00000141933,ENSG00000099804,ENSG00000197540
chr19	507155	507305	19:507155-507305	ENSG00000282458,ENSG00000282542,ENSG00000282798,ENSG00000282807,ENSG00000283801,ENSG00000282591,ENSG00000266971,ENSG00000282535,ENSG00000282059,ENSG00000282508,ENSG00000222329,ENSG00000282393,ENSG00000141934,ENSG00000286667,ENSG00000267443,ENSG00000183186,ENSG00000129946,ENSG00000252539,ENSG00000181781,ENSG00000099866,ENSG00000266933,ENSG00000141933,ENSG00000099804,ENSG00000197540,ENSG00000267751,ENSG00000172270
chr19	507791	507965	19:507791-507965	ENSG00000266933,ENSG00000141933
chr19	510735	510885	19:510735-510885	ENSG00000266933,ENSG00000141933
chr19	518435	518585	19:518435-518585	-
chr19	521778	522078	19:521778-522078	ENSG00000176695
chr19	524431	524581	19:524431-524581	ENSG00000176695
chr19	531035	531205	19:531035-531205	ENSG00000099804,ENSG00000197540
chr19	531535	531685	19:531535-531685	ENSG00000099804,ENSG00000197540
chr19	531884	532034	19:531884-532034	ENSG00000099804
chr19	532163	532313	19:532163-532313	ENSG00000099804
chr19	532675	532825	19:532675-532825	ENSG00000099804,ENSG00000197540
chr19	532915	533065	19:532915-533065	ENSG00000099804,ENSG00000197540
chr19	533935	534085	19:533935-534085	ENSG00000099804
chr19	550215	550365	19:550215-550365	ENSG00000267310,ENSG00000282508,ENSG00000282339,ENSG00000197540
chr19	556015	556165	19:556015-556165	ENSG00000197540
chr19	566515	566685	19:566515-566685	ENSG00000197540,ENSG00000267751,ENSG00000172270
chr19	571034	571184	19:571034-571184	-
chr19	571775	571925	19:571775-571925	-
chr19	572315	572485	19:572315-572485	ENSG00000099804,ENSG00000197540,ENSG00000267751,ENSG00000172270,ENSG00000099822,ENSG00000267036
chr19	573412	573565	19:573412-573565	ENSG00000267751,ENSG00000172270
chr19	575015	575165	19:575015-575165	ENSG00000176695,ENSG00000281379,ENSG00000282416,ENSG00000282051,ENSG00000267751,ENSG00000172270
chr19	575595	575745	19:575595-575745	ENSG00000176695,ENSG00000267751,ENSG00000172270
chr19	576295	576445	19:576295-576445	ENSG00000176695,ENSG00000267751,ENSG00000172270
chr19	582937	583087	19:582937-583087	ENSG00000099822
chr19	584455	584605	19:584455-584605	ENSG00000099822
chr19	587075	587225	19:587075-587225	ENSG00000099822,ENSG00000267036
chr19	588275	588425	19:588275-588425	ENSG00000099822,ENSG00000267036
chr19	590375	590525	19:590375-590525	ENSG00000099822,ENSG00000267036
chr19	591615	591765	19:591615-591765	ENSG00000099822,ENSG00000267036
chr19	610775	610925	19:610775-610925	-
chr19	611009	611159	19:611009-611159	-
chr19	611655	611809	19:611655-611809	ENSG00000099821
chr19	615772	615922	19:615772-615922	-
chr19	624075	624225	19:624075-624225	ENSG00000099821
chr19	632635	632785	19:632635-632785	ENSG00000099821,ENSG00000261204,ENSG00000070388
chr19	633575	633725	19:633575-633725	ENSG00000282458,ENSG00000282542,ENSG00000282798,ENSG00000282807,ENSG00000283801,ENSG00000282591,ENSG00000282137,ENSG00000197540,ENSG00000099822,ENSG00000267036,ENSG00000099821,ENSG00000261204,ENSG00000070388,ENSG00000070423,ENSG00000267666
chr19	639675	639845	19:639675-639845	ENSG00000282508,ENSG00000282339,ENSG00000099821,ENSG00000261204,ENSG00000070388
chr19	659635	659785	19:659635-659785	ENSG00000070423,ENSG00000267666
chr19	661515	661665	19:661515-661665	ENSG00000070423,ENSG00000267666
chr19	662195	662345	19:662195-662345	ENSG00000070423,ENSG00000267666
chr19	663235	663385	19:663235-663385	ENSG00000070423,ENSG00000267666
chr19	664987	665145	19:664987-665145	ENSG00000070423,ENSG00000267666
chr19	669095	669245	19:669095-669245	ENSG00000070423,ENSG00000267666
chr19	671971	672121	19:671971-672121	-
chr19	672169	672319	19:672169-672319	-
chr19	672935	673105	19:672935-673105	ENSG00000070423,ENSG00000267666,ENSG00000070404
chr19	675655	675805	19:675655-675805	ENSG00000070404
chr19	676375	676525	19:676375-676525	-
chr19	676675	676825	19:676675-676825	-
chr19	676915	677065	19:676915-677065	-
chr19	677235	677385	19:677235-677385	ENSG00000070404
chr19	677575	677725	19:677575-677725	-
chr19	678115	678265	19:678115-678265	-
chr19	679815	679965	19:679815-679965	ENSG00000070423,ENSG00000267666,ENSG00000070404
chr19	680495	680645	19:680495-680645	ENSG00000282508,ENSG00000282339,ENSG00000070423,ENSG00000267666,ENSG00000070404,ENSG00000185198,ENSG00000213726,ENSG00000099864
chr19	680895	681065	19:680895-681065	ENSG00000282508,ENSG00000282339,ENSG00000070423,ENSG00000267666,ENSG00000070404,ENSG00000185198,ENSG00000213726
chr19	688215	688379	19:688215-688379	ENSG00000070404,ENSG00000185198,ENSG00000213726
chr19	703855	704025	19:703855-704025	ENSG00000185198,ENSG00000213726,ENSG00000099864
chr19	707615	707765	19:707615-707765	ENSG00000185198,ENSG00000213726,ENSG00000099864
chr19	710215	710365	19:710215-710365	ENSG00000099864
chr19	710975	711125	19:710975-711125	ENSG00000099864
chr19	711358	711508	19:711358-711508	-
chr19	711695	711845	19:711695-711845	ENSG00000099864
chr19	719215	719365	19:719215-719365	ENSG00000176695,ENSG00000281379,ENSG00000282416,ENSG00000282051,ENSG00000185198,ENSG00000099864
chr19	722615	722765	19:722615-722765	ENSG00000099864
chr19	722861	723011	19:722861-723011	ENSG00000099864
chr19	728175	728325	19:728175-728325	ENSG00000099864
chr19	734155	734305	19:734155-734305	ENSG00000099864
chr19	737874	738024	19:737874-738024	ENSG00000099864
chr19	743435	743585	19:743435-743585	ENSG00000099864
chr19	743695	743845	19:743695-743845	ENSG00000099864
chr19	745235	745385	19:745235-745385	ENSG00000099812
chr19	751755	751905	19:751755-751905	ENSG00000267792,ENSG00000099812
chr19	752755	752905	19:752755-752905	ENSG00000267792,ENSG00000099812
chr19	753115	753285	19:753115-753285	ENSG00000267792,ENSG00000099812
chr19	756335	756485	19:756335-756485	ENSG00000099812
chr19	768535	768705	19:768535-768705	ENSG00000099812,ENSG00000129951,ENSG00000172232,ENSG00000116014
chr19	770335	770489	19:770335-770489	-
chr19	771355	771513	19:771355-771513	-
chr19	779035	779185	19:779035-779185	ENSG00000272473,ENSG00000267530,ENSG00000129951,ENSG00000263414,ENSG00000172232
chr19	782255	782405	19:782255-782405	ENSG00000272473,ENSG00000267530
chr19	782595	782789	19:782595-782789	ENSG00000272473,ENSG00000267530
chr19	795401	795565	19:795401-795565	-
chr19	797055	797245	19:797055-797245	ENSG00000282458,ENSG00000282542,ENSG00000282798,ENSG00000282807,ENSG00000283801,ENSG00000282591,ENSG00000267310,ENSG00000266971,ENSG00000282535,ENSG00000282059,ENSG00000222329,ENSG00000272473,ENSG00000267530,ENSG00000011304,ENSG00000284361,ENSG00000129951,ENSG00000263414,ENSG00000172232,ENSG00000196415,ENSG00000198858,ENSG00000116014
chr19	797815	797965	19:797815-797965	ENSG00000011304,ENSG00000284361,ENSG00000129951,ENSG00000263414
chr19	798335	798485	19:798335-798485	-
chr19	798634	798784	19:798634-798784	-
chr19	798975	799125	19:798975-799125	-
chr19	799695	799845	19:799695-799845	ENSG00000011304,ENSG00000284361,ENSG00000263414
chr19	800275	800425	19:800275-800425	-
chr19	800575	800726	19:800575-800726	ENSG00000011304,ENSG00000284361,ENSG00000129951,ENSG00000263414
chr19	801415	801580	19:801415-801580	ENSG00000284361,ENSG00000263414
chr19	802215	802365	19:802215-802365	ENSG00000011304,ENSG00000284361,ENSG00000129951,ENSG00000263414
chr19	802655	802805	19:802655-802805	ENSG00000263414
chr19	802915	803065	19:802915-803065	-
chr19	830255	830405	19:830255-830405	ENSG00000129951,ENSG00000172232,ENSG00000196415
chr19	847895	848045	19:847895-848045	ENSG00000196415,ENSG00000197561
chr19	848795	848945	19:848795-848945	ENSG00000196415,ENSG00000197561
chr19	850615	850785	19:850615-850785	ENSG00000282508,ENSG00000282339,ENSG00000129951,ENSG00000263414,ENSG00000172232,ENSG00000196415,ENSG00000197561,ENSG00000197766,ENSG00000198858,ENSG00000116014
chr19	857095	857245	19:857095-857245	ENSG00000129951,ENSG00000196415,ENSG00000197561,ENSG00000197766,ENSG00000198858,ENSG00000116014
chr19	859275	859425	19:859275-859425	ENSG00000197766
chr19	859575	859725	19:859575-859725	ENSG00000197766
chr19	859869	860019	19:859869-860019	-
chr19	860475	860625	19:860475-860625	ENSG00000197766,ENSG00000116014
chr19	862035	862185	19:862035-862185	-
chr19	862811	862961	19:862811-862961	-
chr19	863955	864105	19:863955-864105	ENSG00000197766
chr19	869515	869665	19:869515-869665	ENSG00000282508,ENSG00000282339,ENSG00000129951,ENSG00000263414,ENSG00000172232,ENSG00000196415,ENSG00000197561,ENSG00000197766,ENSG00000175221,ENSG00000207507,ENSG00000198858,ENSG00000116014
chr19	872795	872945	19:872795-872945	ENSG00000175221
chr19	873155	873305	19:873155-873305	-
chr19	887155	887305	19:887155-887305	ENSG00000175221,ENSG00000207507
chr19	893175	893345	19:893175-893345	ENSG00000175221,ENSG00000207507,ENSG00000198858,ENSG00000116014
chr19	912915	913065	19:912915-913065	ENSG00000198858,ENSG00000116014
chr19	913156	913325	19:913156-913325	ENSG00000198858,ENSG00000116014
chr19	913575	913725	19:913575-913725	ENSG00000198858,ENSG00000116014
chr19	917655	917805	19:917655-917805	ENSG00000198858,ENSG00000116014
chr19	920355	920505	19:920355-920505	ENSG00000116014
chr19	921449	921599	19:921449-921599	ENSG00000116014
chr19	921715	921885	19:921715-921885	ENSG00000198858,ENSG00000116014,ENSG00000116017,ENSG00000267159,ENSG00000065268
chr19	925055	925205	19:925055-925205	-
chr19	925435	925585	19:925435-925585	ENSG00000116017,ENSG00000267159,ENSG00000065268
chr19	925615	925785	19:925615-925785	ENSG00000116017,ENSG00000267159,ENSG00000065268
chr19	925938	926088	19:925938-926088	-
chr19	926835	926985	19:926835-926985	ENSG00000116017,ENSG00000267159
chr19	927015	927165	19:927015-927165	ENSG00000116017,ENSG00000267159
chr19	933075	933245	19:933075-933245	ENSG00000116017,ENSG00000267159
chr19	933375	933525	19:933375-933525	ENSG00000116017,ENSG00000267159,ENSG00000275162,ENSG00000065268
chr19	935055	935225	19:935055-935225	ENSG00000116017
chr19	940595	940765	19:940595-940765	ENSG00000116017,ENSG00000275162
chr19	941035	941185	19:941035-941185	ENSG00000275162
chr19	944235	944385	19:944235-944385	ENSG00000116017,ENSG00000267159,ENSG00000275162,ENSG00000065268
chr19	962355	962505	19:962355-962505	ENSG00000282416,ENSG00000282051,ENSG00000116017,ENSG00000275162
chr19	965235	965385	19:965235-965385	-
chr19	970763	970913	19:970763-970913	-
chr19	982575	982725	19:982575-982725	ENSG00000267310,ENSG00000065268
chr19	982835	982985	19:982835-982985	ENSG00000065268
chr19	984235	984385	19:984235-984385	ENSG00000267310,ENSG00000065268
chr19	984735	984885	19:984735-984885	ENSG00000267310,ENSG00000065268
chr19	991675	991825	19:991675-991825	ENSG00000065268
chr19	996436	996586	19:996436-996586	ENSG00000065268,ENSG00000266990,ENSG00000116032
chr19	998816	998966	19:998816-998966	ENSG00000065268,ENSG00000266990,ENSG00000116032
chr19	1000176	1000326	19:1000176-1000326	ENSG00000266990,ENSG00000116032
chr19	1001756	1001906	19:1001756-1001906	ENSG00000266990,ENSG00000116032
chr19	1009556	1009706	19:1009556-1009706	ENSG00000266990,ENSG00000116032,ENSG00000182087,ENSG00000274177
chr19	1016876	1017026	19:1016876-1017026	ENSG00000182087,ENSG00000274177,ENSG00000207357
chr19	1021196	1021366	19:1021196-1021366	ENSG00000266990,ENSG00000116032,ENSG00000182087,ENSG00000274177,ENSG00000207357,ENSG00000064666,ENSG00000279753,ENSG00000180448
chr19	1021596	1021766	19:1021596-1021766	ENSG00000266990,ENSG00000116032,ENSG00000182087,ENSG00000274177,ENSG00000207357,ENSG00000064666,ENSG00000279753,ENSG00000064687,ENSG00000180448
chr19	1022796	1022946	19:1022796-1022946	ENSG00000182087,ENSG00000274177,ENSG00000207357,ENSG00000064666,ENSG00000279753
chr19	1026256	1026406	19:1026256-1026406	ENSG00000207357,ENSG00000064666
chr19	1026456	1026606	19:1026456-1026606	ENSG00000182087,ENSG00000207357,ENSG00000064666
chr19	1027216	1027366	19:1027216-1027366	-
chr19	1027416	1027566	19:1027416-1027566	-
chr19	1028556	1028706	19:1028556-1028706	ENSG00000182087,ENSG00000207357,ENSG00000064666,ENSG00000279753,ENSG00000064687,ENSG00000180448
chr19	1039396	1039546	19:1039396-1039546	ENSG00000279753
chr19	1039936	1040106	19:1039936-1040106	ENSG00000064666,ENSG00000279753,ENSG00000064687,ENSG00000180448
chr19	1041036	1041186	19:1041036-1041186	ENSG00000279753,ENSG00000064687,ENSG00000180448
chr19	1041879	1042029	19:1041879-1042029	ENSG00000064687
chr19	1057516	1057666	19:1057516-1057666	ENSG00000064687,ENSG00000180448
chr19	1064996	1065166	19:1064996-1065166	ENSG00000180448
chr19	1077116	1077266	19:1077116-1077266	ENSG00000180448
chr19	1082316	1082466	19:1082316-1082466	ENSG00000180448
chr19	1082596	1082746	19:1082596-1082746	ENSG00000180448
chr19	1095416	1095586	19:1095416-1095586	ENSG00000180448,ENSG00000099817,ENSG00000167468
chr19	1098196	1098346	19:1098196-1098346	-
chr19	1098456	1098606	19:1098456-1098606	-
chr19	1098896	1099046	19:1098896-1099046	-
chr19	1099596	1099746	19:1099596-1099746	ENSG00000180448,ENSG00000099817,ENSG00000167468
chr19	1099908	1100058	19:1099908-1100058	-
chr19	1101876	1102026	19:1101876-1102026	ENSG00000180448,ENSG00000099817,ENSG00000167468
chr19	1102556	1102706	19:1102556-1102706	ENSG00000180448,ENSG00000099817,ENSG00000167468
chr19	1103156	1103313	19:1103156-1103313	-
chr19	1103836	1103986	19:1103836-1103986	ENSG00000180448,ENSG00000099817,ENSG00000167468
chr19	1104496	1104666	19:1104496-1104666	-
chr19	1104996	1105146	19:1104996-1105146	ENSG00000267310
chr19	1105336	1105486	19:1105336-1105486	-
chr19	1105656	1105806	19:1105656-1105806	-
chr19	1106376	1106526	19:1106376-1106526	-
chr19	1106636	1106786	19:1106636-1106786	-
chr19	1106990	1107146	19:1106990-1107146	ENSG00000267310
chr19	1107556	1107706	19:1107556-1107706	-
chr19	1109349	1109499	19:1109349-1109499	-
chr19	1110160	1110310	19:1110160-1110310	-
chr19	1110836	1110986	19:1110836-1110986	-
chr19	1112292	1112442	19:1112292-1112442	-
chr19	1113129	1113279	19:1113129-1113279	-
chr19	1113436	1113606	19:1113436-1113606	ENSG00000282508,ENSG00000282339,ENSG00000167468,ENSG00000064932
chr19	1123133	1123306	19:1123133-1123306	-
chr19	1126276	1126426	19:1126276-1126426	-
chr19	1131456	1131606	19:1131456-1131606	ENSG00000281379,ENSG00000282416,ENSG00000282051
chr19	1131836	1131986	19:1131836-1131986	ENSG00000281379,ENSG00000282416,ENSG00000282051,ENSG00000064932
chr19	1132236	1132406	19:1132236-1132406	ENSG00000281379,ENSG00000282416,ENSG00000282051,ENSG00000064932
chr19	1134596	1134746	19:1134596-1134746	ENSG00000281379,ENSG00000282416,ENSG00000282051
chr19	1135616	1135766	19:1135616-1135766	-
chr19	1142145	1142295	19:1142145-1142295	-
chr19	1152296	1152446	19:1152296-1152446	-
chr19	1155156	1155306	19:1155156-1155306	ENSG00000064932
chr19	1155536	1155686	19:1155536-1155686	-
chr19	1156396	1156546	19:1156396-1156546	-
chr19	1161756	1161906	19:1161756-1161906	-
chr19	1165395	1165545	19:1165395-1165545	-
chr19	1169156	1169306	19:1169156-1169306	ENSG00000064932
chr19	1169976	1170146	19:1169976-1170146	ENSG00000064932
chr19	1170516	1170666	19:1170516-1170666	-
chr19	1171311	1171461	19:1171311-1171461	-
chr19	1172116	1172266	19:1172116-1172266	ENSG00000064932
chr19	1172299	1172449	19:1172299-1172449	-
chr19	1172856	1173006	19:1172856-1173006	ENSG00000064932
chr19	1174256	1174406	19:1174256-1174406	ENSG00000064932
chr19	1177436	1177626	19:1177436-1177626	ENSG00000064932,ENSG00000118046
chr19	1177836	1177986	19:1177836-1177986	ENSG00000064932,ENSG00000118046
chr19	1180616	1180772	19:1180616-1180772	-
chr19	1192456	1192606	19:1192456-1192606	-
chr19	1194516	1194684	19:1194516-1194684	-
chr19	1203556	1203706	19:1203556-1203706	ENSG00000118046,ENSG00000267736
chr19	1205576	1205746	19:1205576-1205746	ENSG00000118046,ENSG00000267736,ENSG00000099625,ENSG00000267778
chr19	1207616	1207766	19:1207616-1207766	ENSG00000118046,ENSG00000267736
chr19	1208996	1209146	19:1208996-1209146	ENSG00000118046
chr19	1211756	1211906	19:1211756-1211906	-
chr19	1216236	1216386	19:1216236-1216386	ENSG00000118046
chr19	1221616	1221766	19:1221616-1221766	ENSG00000118046,ENSG00000099625,ENSG00000267778
chr19	1223176	1223326	19:1223176-1223326	-
chr19	1232696	1232846	19:1232696-1232846	ENSG00000099625,ENSG00000267778
chr19	1240276	1240446	19:1240276-1240446	ENSG00000099625,ENSG00000267778,ENSG00000099624,ENSG00000288704,ENSG00000167470
chr19	1241636	1241786	19:1241636-1241786	ENSG00000099625,ENSG00000267778,ENSG00000099624,ENSG00000288704,ENSG00000167470,ENSG00000099622
chr19	1244516	1244686	19:1244516-1244686	ENSG00000099625,ENSG00000267778,ENSG00000099624,ENSG00000288704,ENSG00000167470
chr19	1248116	1248266	19:1248116-1248266	ENSG00000099624
chr19	1248516	1248666	19:1248516-1248666	ENSG00000099624,ENSG00000288704,ENSG00000167470,ENSG00000099622
chr19	1249056	1249206	19:1249056-1249206	-
chr19	1249716	1249886	19:1249716-1249886	ENSG00000099624,ENSG00000288704,ENSG00000167470,ENSG00000099622,ENSG00000267493
chr19	1250889	1251046	19:1250889-1251046	-
chr19	1251396	1251566	19:1251396-1251566	-
chr19	1252516	1252686	19:1252516-1252686	ENSG00000099624,ENSG00000288704,ENSG00000167470,ENSG00000099622,ENSG00000267493
chr19	1253196	1253366	19:1253196-1253366	ENSG00000099624,ENSG00000288704,ENSG00000167470,ENSG00000099622,ENSG00000267493
chr19	1258911	1259061	19:1258911-1259061	-
chr19	1259256	1259406	19:1259256-1259406	-
chr19	1259516	1259666	19:1259516-1259666	-
chr19	1260936	1261086	19:1260936-1261086	ENSG00000288704,ENSG00000167470,ENSG00000099622
chr19	1261896	1262066	19:1261896-1262066	ENSG00000099622
chr19	1265496	1265666	19:1265496-1265666	ENSG00000099624,ENSG00000099622,ENSG00000267493
chr19	1265816	1266006	19:1265816-1266006	ENSG00000099622,ENSG00000267493
chr19	1266536	1266686	19:1266536-1266686	ENSG00000099622,ENSG00000267493
chr19	1267016	1267166	19:1267016-1267166	-
chr19	1269136	1269286	19:1269136-1269286	ENSG00000099624,ENSG00000288704,ENSG00000167470,ENSG00000099622,ENSG00000267493,ENSG00000228300
chr19	1269896	1270046	19:1269896-1270046	ENSG00000099624,ENSG00000288704,ENSG00000167470,ENSG00000099622,ENSG00000267493
chr19	1275376	1275546	19:1275376-1275546	ENSG00000267493,ENSG00000228300,ENSG00000279488,ENSG00000099617
chr19	1275776	1275926	19:1275776-1275926	ENSG00000267493,ENSG00000228300,ENSG00000248015,ENSG00000279488,ENSG00000240846,ENSG00000099617
chr19	1279816	1279986	19:1279816-1279986	ENSG00000267493,ENSG00000228300,ENSG00000099617
chr19	1310051	1310201	19:1310051-1310201	ENSG00000240846
chr19	1313576	1313726	19:1313576-1313726	ENSG00000240846
chr19	1315776	1315946	19:1315776-1315946	ENSG00000267372,ENSG00000240846
chr19	1325236	1325386	19:1325236-1325386	ENSG00000267372,ENSG00000240846
chr19	1343156	1343306	19:1343156-1343306	ENSG00000160953,ENSG00000267372,ENSG00000240846,ENSG00000099617
chr19	1354776	1354946	19:1354776-1354946	ENSG00000160953
chr19	1356076	1356226	19:1356076-1356226	ENSG00000160953
chr19	1356636	1356786	19:1356636-1356786	ENSG00000279488,ENSG00000160953
chr19	1360514	1360664	19:1360514-1360664	ENSG00000160953
chr19	1361016	1361166	19:1361016-1361166	ENSG00000248015,ENSG00000279488,ENSG00000160953,ENSG00000099617
chr19	1362109	1362286	19:1362109-1362286	ENSG00000279488,ENSG00000160953
chr19	1364496	1364646	19:1364496-1364646	ENSG00000279488,ENSG00000160953
chr19	1372094	1372244	19:1372094-1372244	ENSG00000267755,ENSG00000279488,ENSG00000160953
chr19	1383276	1383446	19:1383276-1383446	ENSG00000130005,ENSG00000248015,ENSG00000280486,ENSG00000115286,ENSG00000267755,ENSG00000279488
chr19	1383776	1383926	19:1383776-1383926	ENSG00000130005,ENSG00000248015,ENSG00000280486,ENSG00000115286,ENSG00000267755,ENSG00000279488,ENSG00000160953,ENSG00000099617
chr19	1407336	1407486	19:1407336-1407486	ENSG00000115268,ENSG00000071626,ENSG00000130005,ENSG00000248015,ENSG00000280486,ENSG00000115286,ENSG00000099617
chr19	1408814	1408986	19:1408814-1408986	ENSG00000071626,ENSG00000130005,ENSG00000248015
chr19	1411916	1412066	19:1411916-1412066	ENSG00000071626
chr19	1415536	1415706	19:1415536-1415706	ENSG00000115268,ENSG00000071626,ENSG00000130005,ENSG00000248015
chr19	1416296	1416446	19:1416296-1416446	-
chr19	1417296	1417446	19:1417296-1417446	ENSG00000071626
chr19	1438296	1438446	19:1438296-1438446	ENSG00000267317,ENSG00000115266,ENSG00000268798,ENSG00000115268,ENSG00000071626,ENSG00000248015
chr19	1439756	1439906	19:1439756-1439906	ENSG00000268798,ENSG00000115268
chr19	1445296	1445446	19:1445296-1445446	ENSG00000115266,ENSG00000268798
chr19	1445561	1445711	19:1445561-1445711	ENSG00000115266,ENSG00000268798
chr19	1449996	1450146	19:1449996-1450146	ENSG00000267317,ENSG00000115266
chr19	1453616	1453766	19:1453616-1453766	ENSG00000267317,ENSG00000115266
chr19	1455776	1455926	19:1455776-1455926	ENSG00000267317,ENSG00000115266
chr19	1468996	1469146	19:1468996-1469146	ENSG00000267317
chr19	1470336	1470486	19:1470336-1470486	ENSG00000119559
chr19	1470704	1470854	19:1470704-1470854	ENSG00000119559
chr19	1471156	1471306	19:1471156-1471306	ENSG00000119559
chr19	1471532	1471682	19:1471532-1471682	ENSG00000119559
chr19	1474316	1474466	19:1474316-1474466	ENSG00000119559
chr19	1479196	1479366	19:1479196-1479366	ENSG00000281379,ENSG00000282416,ENSG00000282051,ENSG00000115257,ENSG00000119559,ENSG00000267317
chr19	1490396	1490566	19:1490396-1490566	ENSG00000115255,ENSG00000115257,ENSG00000119559
chr19	1490756	1490926	19:1490756-1490926	ENSG00000267092,ENSG00000185988,ENSG00000185761,ENSG00000115255,ENSG00000115257,ENSG00000119559,ENSG00000267317
chr19	1498456	1498619	19:1498456-1498619	ENSG00000115255,ENSG00000115257
chr19	1502992	1503142	19:1502992-1503142	-
chr19	1503536	1503686	19:1503536-1503686	ENSG00000267092,ENSG00000185988
chr19	1507836	1507986	19:1507836-1507986	ENSG00000267092,ENSG00000185988,ENSG00000185761,ENSG00000115255,ENSG00000115257
chr19	1508176	1508326	19:1508176-1508326	ENSG00000267092,ENSG00000185988,ENSG00000185761
chr19	1509776	1509926	19:1509776-1509926	ENSG00000267092,ENSG00000185761
chr19	1512960	1513126	19:1512960-1513126	ENSG00000267092,ENSG00000185988,ENSG00000185761
chr19	1513236	1513386	19:1513236-1513386	-
chr19	1513955	1514106	19:1513955-1514106	ENSG00000267092,ENSG00000185988,ENSG00000185761
chr19	1538994	1539144	19:1538994-1539144	-
chr19	1540476	1540626	19:1540476-1540626	-
chr19	1542716	1542866	19:1542716-1542866	-
chr19	1546276	1546426	19:1546276-1546426	-
chr19	1566676	1566846	19:1566676-1566846	ENSG00000279009,ENSG00000239367,ENSG00000181588
chr19	1568331	1568486	19:1568331-1568486	ENSG00000279009,ENSG00000239367,ENSG00000181588
chr19	1589908	1590058	19:1589908-1590058	ENSG00000279009,ENSG00000071655
chr19	1590256	1590406	19:1590256-1590406	ENSG00000071655
chr19	1590836	1590986	19:1590836-1590986	ENSG00000071655
chr19	1591656	1591806	19:1591656-1591806	ENSG00000071655
chr19	1592296	1592466	19:1592296-1592466	ENSG00000279009,ENSG00000071655,ENSG00000239367,ENSG00000181588
chr19	1592896	1593066	19:1592896-1593066	ENSG00000127540,ENSG00000279009,ENSG00000071655,ENSG00000239367,ENSG00000181588
chr19	1604176	1604326	19:1604176-1604326	ENSG00000127540,ENSG00000267059
chr19	1605516	1605666	19:1605516-1605666	ENSG00000252933,ENSG00000071564,ENSG00000127540,ENSG00000267059,ENSG00000279009,ENSG00000071655
chr19	1605916	1606086	19:1605916-1606086	ENSG00000252933,ENSG00000071564,ENSG00000127540,ENSG00000267059,ENSG00000279009,ENSG00000071655,ENSG00000239367,ENSG00000181588
chr19	1616476	1616646	19:1616476-1616646	ENSG00000252933,ENSG00000071564
chr19	1618316	1618466	19:1618316-1618466	ENSG00000252933,ENSG00000071564
chr19	1624536	1624686	19:1624536-1624686	ENSG00000252933,ENSG00000071564
chr19	1650536	1650686	19:1650536-1650686	-
chr19	1650696	1650846	19:1650696-1650846	-
chr19	1650936	1651086	19:1650936-1651086	-
chr19	1651416	1651566	19:1651416-1651566	ENSG00000071564
chr19	1651736	1651886	19:1651736-1651886	-
chr19	1651996	1652146	19:1651996-1652146	-
chr19	1652896	1653066	19:1652896-1653066	ENSG00000275642,ENSG00000252933,ENSG00000071564,ENSG00000127540,ENSG00000267059,ENSG00000279009,ENSG00000071655,ENSG00000239367,ENSG00000181588
chr19	1655478	1655628	19:1655478-1655628	-
chr19	1668756	1668906	19:1668756-1668906	-
chr19	1672422	1672586	19:1672422-1672586	-
chr19	1709476	1709626	19:1709476-1709626	ENSG00000275642
chr19	1725696	1725866	19:1725696-1725866	ENSG00000275642
chr19	1745177	1745327	19:1745177-1745327	ENSG00000205922,ENSG00000267073
chr19	1745856	1746006	19:1745856-1746006	ENSG00000205922,ENSG00000267073
chr19	1746396	1746546	19:1746396-1746546	ENSG00000205922,ENSG00000267073
chr19	1746896	1747086	19:1746896-1747086	ENSG00000205922,ENSG00000267073
chr19	1747596	1747786	19:1747596-1747786	ENSG00000205922,ENSG00000267073,ENSG00000275642
chr19	1767516	1767666	19:1767516-1767666	-
chr19	1779365	1779515	19:1779365-1779515	-
chr19	1780680	1780830	19:1780680-1780830	-
chr19	1788936	1789086	19:1788936-1789086	ENSG00000176695,ENSG00000130270
chr19	1790889	1791039	19:1790889-1791039	-
chr19	1795836	1796006	19:1795836-1796006	ENSG00000267244,ENSG00000130270
chr19	1811576	1811726	19:1811576-1811726	ENSG00000176695,ENSG00000267244,ENSG00000284216,ENSG00000267007,ENSG00000079313,ENSG00000130270
chr19	1812436	1812586	19:1812436-1812586	ENSG00000176695,ENSG00000267244,ENSG00000284216,ENSG00000267007,ENSG00000079313,ENSG00000130270
chr19	1813036	1813186	19:1813036-1813186	ENSG00000176695,ENSG00000267244,ENSG00000284216,ENSG00000267007,ENSG00000079313,ENSG00000130270
chr19	1826204	1826366	19:1826204-1826366	ENSG00000267244,ENSG00000284216,ENSG00000267007,ENSG00000079313
chr19	1837736	1837886	19:1837736-1837886	-
chr19	1840856	1841006	19:1840856-1841006	ENSG00000079313
chr19	1847716	1847866	19:1847716-1847866	ENSG00000267125,ENSG00000079313
chr19	1848696	1848846	19:1848696-1848846	ENSG00000267125,ENSG00000267244,ENSG00000079313
chr19	1853436	1853606	19:1853436-1853606	ENSG00000267125,ENSG00000079313
chr19	1855416	1855586	19:1855416-1855586	ENSG00000267141,ENSG00000129911,ENSG00000267125
chr19	1855896	1856046	19:1855896-1856046	ENSG00000267141,ENSG00000129911,ENSG00000267125
chr19	1857396	1857546	19:1857396-1857546	ENSG00000267141,ENSG00000129911,ENSG00000267125
chr19	1860156	1860326	19:1860156-1860326	ENSG00000267141,ENSG00000129911
chr19	1861856	1862006	19:1861856-1862006	ENSG00000267141,ENSG00000129911
chr19	1863876	1864026	19:1863876-1864026	ENSG00000267232,ENSG00000261526,ENSG00000267141,ENSG00000129911,ENSG00000267125
chr19	1864856	1865006	19:1864856-1865006	ENSG00000267141,ENSG00000129911
chr19	1873576	1873726	19:1873576-1873726	ENSG00000267232,ENSG00000261526
chr19	1873896	1874046	19:1873896-1874046	ENSG00000267232,ENSG00000261526
chr19	1874196	1874346	19:1874196-1874346	ENSG00000267232,ENSG00000261526
chr19	1874616	1874766	19:1874616-1874766	ENSG00000267232,ENSG00000261526
chr19	1874936	1875086	19:1874936-1875086	ENSG00000129968,ENSG00000267232,ENSG00000261526
chr19	1875338	1875488	19:1875338-1875488	ENSG00000267232,ENSG00000261526
chr19	1875661	1875811	19:1875661-1875811	ENSG00000267232,ENSG00000261526
chr19	1876136	1876306	19:1876136-1876306	ENSG00000129968,ENSG00000267232,ENSG00000261526
chr19	1876416	1876566	19:1876416-1876566	ENSG00000267232,ENSG00000261526
chr19	1884826	1884976	19:1884826-1884976	-
chr19	1885476	1885626	19:1885476-1885626	ENSG00000129968,ENSG00000267232,ENSG00000261526
chr19	1887480	1887646	19:1887480-1887646	ENSG00000129968
chr19	1897656	1897826	19:1897656-1897826	ENSG00000213638,ENSG00000227500,ENSG00000129968
chr19	1903396	1903546	19:1903396-1903546	-
chr19	1904576	1904726	19:1904576-1904726	-
chr19	1905236	1905386	19:1905236-1905386	ENSG00000279653,ENSG00000267283,ENSG00000213638,ENSG00000227500,ENSG00000129968
chr19	1905636	1905806	19:1905636-1905806	ENSG00000213638,ENSG00000227500
chr19	1909626	1909776	19:1909626-1909776	-
chr19	1929442	1929606	19:1929442-1929606	-
chr19	1930316	1930466	19:1930316-1930466	ENSG00000267283
chr19	1935676	1935826	19:1935676-1935826	-
chr19	1940036	1940186	19:1940036-1940186	ENSG00000279653,ENSG00000267283,ENSG00000180846,ENSG00000133275
chr19	1940510	1940660	19:1940510-1940660	-
chr19	1940736	1940906	19:1940736-1940906	ENSG00000279653,ENSG00000267283,ENSG00000180846,ENSG00000133275
chr19	1942116	1942266	19:1942116-1942266	ENSG00000180846,ENSG00000133275
chr19	1942376	1942526	19:1942376-1942526	ENSG00000180846,ENSG00000133275
chr19	1946026	1946176	19:1946026-1946176	ENSG00000180846,ENSG00000133275
chr19	1952656	1952806	19:1952656-1952806	ENSG00000180846,ENSG00000133275
chr19	1975116	1975286	19:1975116-1975286	ENSG00000267283,ENSG00000133275
chr19	2005117	2005267	19:2005117-2005267	ENSG00000275468,ENSG00000279653
chr19	2015736	2015886	19:2015736-2015886	ENSG00000267180,ENSG00000275468,ENSG00000279653,ENSG00000267283,ENSG00000133243
chr19	2016023	2016173	19:2016023-2016173	ENSG00000275468,ENSG00000279653,ENSG00000267283,ENSG00000133243
chr19	2019696	2019846	19:2019696-2019846	ENSG00000275468,ENSG00000279653,ENSG00000267283,ENSG00000133243
chr19	2027516	2027666	19:2027516-2027666	ENSG00000099875,ENSG00000267180,ENSG00000275468,ENSG00000279653,ENSG00000267283,ENSG00000133243
chr19	2028779	2028946	19:2028779-2028946	ENSG00000267180,ENSG00000133243
chr19	2032396	2032570	19:2032396-2032570	ENSG00000267180,ENSG00000133243
chr19	2035136	2035286	19:2035136-2035286	ENSG00000099875,ENSG00000267180,ENSG00000133243
chr19	2042236	2042386	19:2042236-2042386	ENSG00000099875,ENSG00000267180
chr19	2047520	2047670	19:2047520-2047670	ENSG00000099875
chr19	2049876	2050026	19:2049876-2050026	ENSG00000099875
chr19	2051276	2051446	19:2051276-2051446	ENSG00000099875
chr19	2051896	2052046	19:2051896-2052046	ENSG00000099875
chr19	2054156	2054310	19:2054156-2054310	ENSG00000099875
chr19	2056536	2056686	19:2056536-2056686	ENSG00000099875
chr19	2059656	2059806	19:2059656-2059806	ENSG00000099875
chr19	2060036	2060186	19:2060036-2060186	-
chr19	2060936	2061106	19:2060936-2061106	-
chr19	2061116	2061306	19:2061116-2061306	-
chr19	2061536	2061686	19:2061536-2061686	ENSG00000172081,ENSG00000099875,ENSG00000267180,ENSG00000279653,ENSG00000267283,ENSG00000133243
chr19	2064916	2065066	19:2064916-2065066	-
chr19	2069776	2069926	19:2069776-2069926	-
chr19	2085530	2085680	19:2085530-2085680	-
chr19	2087216	2087366	19:2087216-2087366	ENSG00000172081
chr19	2090476	2090640	19:2090476-2090640	ENSG00000099840,ENSG00000172081
chr19	2091136	2091286	19:2091136-2091286	ENSG00000099840,ENSG00000172081
chr19	2094536	2094686	19:2094536-2094686	ENSG00000099840,ENSG00000172081
chr19	2096316	2096466	19:2096316-2096466	ENSG00000099840,ENSG00000172081
chr19	2096616	2096786	19:2096616-2096786	ENSG00000065000,ENSG00000099840,ENSG00000172081
chr19	2113956	2114106	19:2113956-2114106	ENSG00000065000
chr19	2123833	2123983	19:2123833-2123983	-
chr19	2146057	2146207	19:2146057-2146207	-
chr19	2148251	2148401	19:2148251-2148401	-
chr19	2150416	2150566	19:2150416-2150566	-
chr19	2151216	2151366	19:2151216-2151366	-
chr19	2151716	2151866	19:2151716-2151866	ENSG00000286880,ENSG00000188305,ENSG00000273734,ENSG00000104904,ENSG00000167476,ENSG00000284272,ENSG00000104899,ENSG00000104897,ENSG00000284129,ENSG00000221411,ENSG00000104886,ENSG00000267122,ENSG00000104885,ENSG00000065000,ENSG00000099840
chr19	2154622	2154922	19:2154622-2154922	-
chr19	2156076	2156246	19:2156076-2156246	ENSG00000104885,ENSG00000065000
chr19	2161456	2161606	19:2161456-2161606	ENSG00000104885,ENSG00000065000
chr19	2162776	2162926	19:2162776-2162926	-
chr19	2163756	2163946	19:2163756-2163946	ENSG00000267122,ENSG00000104885,ENSG00000065000
chr19	2164816	2164966	19:2164816-2164966	-
chr19	2165296	2165466	19:2165296-2165466	ENSG00000104885,ENSG00000065000
chr19	2167456	2167606	19:2167456-2167606	ENSG00000104885,ENSG00000065000
chr19	2168456	2168606	19:2168456-2168606	ENSG00000104885
chr19	2169076	2169226	19:2169076-2169226	ENSG00000267122,ENSG00000104885,ENSG00000065000
chr19	2171696	2171846	19:2171696-2171846	-
chr19	2181816	2181966	19:2181816-2181966	-
chr19	2183076	2183226	19:2183076-2183226	-
chr19	2186216	2186386	19:2186216-2186386	ENSG00000188305,ENSG00000284272,ENSG00000104899,ENSG00000104897,ENSG00000284129,ENSG00000221411,ENSG00000104886,ENSG00000267122,ENSG00000104885,ENSG00000065000,ENSG00000267283
chr19	2189076	2189226	19:2189076-2189226	-
chr19	2208616	2208786	19:2208616-2208786	ENSG00000267122,ENSG00000104885
chr19	2230918	2231068	19:2230918-2231068	ENSG00000221411
chr19	2236336	2236486	19:2236336-2236486	ENSG00000273734,ENSG00000104904,ENSG00000167476,ENSG00000284272,ENSG00000104899,ENSG00000104897,ENSG00000284129,ENSG00000221411,ENSG00000104886,ENSG00000267122
chr19	2236676	2236826	19:2236676-2236826	ENSG00000286880,ENSG00000188305,ENSG00000273734,ENSG00000104904,ENSG00000167476,ENSG00000284272,ENSG00000104899,ENSG00000104897,ENSG00000284129,ENSG00000221411,ENSG00000104886,ENSG00000267122
chr19	2239468	2239618	19:2239468-2239618	-
chr19	2239856	2240066	19:2239856-2240066	-
chr19	2247176	2247328	19:2247176-2247328	ENSG00000284272,ENSG00000104899,ENSG00000104897
chr19	2260428	2260578	19:2260428-2260578	ENSG00000273734,ENSG00000104904,ENSG00000167476,ENSG00000284272
chr19	2261896	2262046	19:2261896-2262046	ENSG00000273734,ENSG00000104904,ENSG00000167476,ENSG00000284272
chr19	2266636	2266786	19:2266636-2266786	ENSG00000273734,ENSG00000104904,ENSG00000167476,ENSG00000284272
chr19	2269316	2269466	19:2269316-2269466	ENSG00000188305,ENSG00000273734,ENSG00000104904,ENSG00000167476,ENSG00000284272,ENSG00000104899,ENSG00000104897,ENSG00000284129,ENSG00000104886
chr19	2269676	2269826	19:2269676-2269826	-
chr19	2270776	2270926	19:2270776-2270926	ENSG00000188305,ENSG00000273734,ENSG00000104904,ENSG00000167476,ENSG00000284272,ENSG00000104897,ENSG00000284129,ENSG00000104886
chr19	2271676	2271826	19:2271676-2271826	ENSG00000188305,ENSG00000273734,ENSG00000104904,ENSG00000167476
chr19	2273079	2273229	19:2273079-2273229	-
chr19	2273776	2273946	19:2273776-2273946	ENSG00000273734,ENSG00000104904,ENSG00000167476
chr19	2275196	2275346	19:2275196-2275346	ENSG00000188305,ENSG00000104904
chr19	2275923	2276073	19:2275923-2276073	ENSG00000188305
chr19	2295076	2295226	19:2295076-2295226	ENSG00000286880,ENSG00000288156,ENSG00000220008,ENSG00000188305
chr19	2302376	2302526	19:2302376-2302526	-
chr19	2309796	2309946	19:2309796-2309946	-
chr19	2316036	2316186	19:2316036-2316186	ENSG00000130332,ENSG00000286880
chr19	2318516	2318679	19:2318516-2318679	ENSG00000130332,ENSG00000286880
chr19	2327836	2327993	19:2327836-2327993	ENSG00000005206,ENSG00000130332,ENSG00000286880
chr19	2328556	2328706	19:2328556-2328706	ENSG00000005206,ENSG00000130332,ENSG00000286880
chr19	2329378	2329528	19:2329378-2329528	ENSG00000005206,ENSG00000130332
chr19	2337416	2337586	19:2337416-2337586	ENSG00000005206
chr19	2346077	2346227	19:2346077-2346227	ENSG00000005206
chr19	2373777	2373947	19:2373777-2373947	ENSG00000178297
chr19	2373997	2374147	19:2373997-2374147	ENSG00000178297
chr19	2374917	2375067	19:2374917-2375067	-
chr19	2375507	2375657	19:2375507-2375657	-
chr19	2381297	2381447	19:2381297-2381447	ENSG00000178297
chr19	2384097	2384247	19:2384097-2384247	ENSG00000178297
chr19	2385417	2385587	19:2385417-2385587	ENSG00000178297
chr19	2391377	2391527	19:2391377-2391527	ENSG00000178297
chr19	2412645	2412795	19:2412645-2412795	ENSG00000178297
chr19	2425377	2425547	19:2425377-2425547	ENSG00000283728,ENSG00000176619,ENSG00000099800
chr19	2427177	2427327	19:2427177-2427327	ENSG00000099800
chr19	2427557	2427707	19:2427557-2427707	ENSG00000283728,ENSG00000176619,ENSG00000099800,ENSG00000178297
chr19	2427837	2427987	19:2427837-2427987	ENSG00000283728,ENSG00000176619,ENSG00000099800,ENSG00000178297
chr19	2428277	2428427	19:2428277-2428427	ENSG00000283728,ENSG00000176619,ENSG00000099800
chr19	2456677	2456827	19:2456677-2456827	-
chr19	2456997	2457167	19:2456997-2457167	ENSG00000267201,ENSG00000283728,ENSG00000176619
chr19	2462077	2462266	19:2462077-2462266	ENSG00000267201
chr19	2463117	2463267	19:2463117-2463267	ENSG00000267201,ENSG00000283728,ENSG00000176619
chr19	2469557	2469714	19:2469557-2469714	ENSG00000267201
chr19	2474677	2474847	19:2474677-2474847	ENSG00000267412,ENSG00000099860
chr19	2475177	2475327	19:2475177-2475327	ENSG00000099860
chr19	2475997	2476167	19:2475997-2476167	ENSG00000267412,ENSG00000263974,ENSG00000099860
chr19	2476577	2476727	19:2476577-2476727	ENSG00000099860
chr19	2477317	2477467	19:2477317-2477467	-
chr19	2477957	2478107	19:2477957-2478107	ENSG00000099860
chr19	2478347	2478527	19:2478347-2478527	ENSG00000099860
chr19	2478857	2479007	19:2478857-2479007	ENSG00000099860
chr19	2479217	2479367	19:2479217-2479367	ENSG00000099860
chr19	2483215	2483365	19:2483215-2483365	-
chr19	2489340	2489490	19:2489340-2489490	-
chr19	2491617	2491767	19:2491617-2491767	-
chr19	2494237	2494387	19:2494237-2494387	-
chr19	2494917	2495107	19:2494917-2495107	ENSG00000252962
chr19	2495417	2495567	19:2495417-2495567	ENSG00000252962
chr19	2495737	2495887	19:2495737-2495887	ENSG00000252962
chr19	2501097	2501247	19:2501097-2501247	ENSG00000252962
chr19	2503537	2503687	19:2503537-2503687	ENSG00000252962
chr19	2503897	2504047	19:2503897-2504047	ENSG00000252962
chr19	2507277	2507427	19:2507277-2507427	ENSG00000252962
chr19	2523697	2523847	19:2523697-2523847	-
chr19	2523917	2524067	19:2523917-2524067	-
chr19	2524977	2525133	19:2524977-2525133	-
chr19	2525300	2525450	19:2525300-2525450	-
chr19	2529597	2529747	19:2529597-2529747	ENSG00000105694
chr19	2532917	2533067	19:2532917-2533067	ENSG00000105694
chr19	2533817	2533967	19:2533817-2533967	ENSG00000105694
chr19	2534477	2534627	19:2534477-2534627	ENSG00000105694
chr19	2536497	2536647	19:2536497-2536647	ENSG00000105694
chr19	2540877	2541027	19:2540877-2541027	ENSG00000105694,ENSG00000099860
chr19	2541757	2541907	19:2541757-2541907	-
chr19	2543196	2543346	19:2543196-2543346	-
chr19	2543657	2543807	19:2543657-2543807	ENSG00000105694,ENSG00000099860
chr19	2549837	2549987	19:2549837-2549987	-
chr19	2552987	2553137	19:2552987-2553137	-
chr19	2555003	2555153	19:2555003-2555153	-
chr19	2576157	2576307	19:2576157-2576307	ENSG00000099860
chr19	2576997	2577147	19:2576997-2577147	ENSG00000099860
chr19	2577797	2577947	19:2577797-2577947	-
chr19	2578417	2578607	19:2578417-2578607	-
chr19	2578957	2579127	19:2578957-2579127	-
chr19	2579457	2579627	19:2579457-2579627	ENSG00000099860
chr19	2583097	2583247	19:2583097-2583247	-
chr19	2588057	2588207	19:2588057-2588207	-
chr19	2588557	2588727	19:2588557-2588727	-
chr19	2599077	2599227	19:2599077-2599227	ENSG00000263974
chr19	2600297	2600447	19:2600297-2600447	ENSG00000263974
chr19	2602557	2602707	19:2602557-2602707	ENSG00000267412,ENSG00000263974
chr19	2603457	2603627	19:2603457-2603627	ENSG00000263974
chr19	2611197	2611347	19:2611197-2611347	ENSG00000267749,ENSG00000267214,ENSG00000277904,ENSG00000267412,ENSG00000263974,ENSG00000099860,ENSG00000283728
chr19	2612557	2612707	19:2612557-2612707	ENSG00000267412
chr19	2613877	2614027	19:2613877-2614027	ENSG00000267412
chr19	2618707	2618857	19:2618707-2618857	-
chr19	2627557	2627727	19:2627557-2627727	ENSG00000267749,ENSG00000267214,ENSG00000277904,ENSG00000267412
chr19	2628057	2628207	19:2628057-2628207	ENSG00000267214,ENSG00000277904
chr19	2631477	2631627	19:2631477-2631627	ENSG00000267214,ENSG00000277904
chr19	2634717	2634887	19:2634717-2634887	ENSG00000267214,ENSG00000277904
chr19	2637077	2637227	19:2637077-2637227	ENSG00000267749,ENSG00000267214,ENSG00000277904
chr19	2639517	2639687	19:2639517-2639687	ENSG00000267749,ENSG00000267214,ENSG00000277904
chr19	2648597	2648747	19:2648597-2648747	ENSG00000267749
chr19	2661742	2661892	19:2661742-2661892	-
chr19	2674877	2675027	19:2674877-2675027	ENSG00000176533
chr19	2676977	2677127	19:2676977-2677127	ENSG00000176533
chr19	2702737	2702907	19:2702737-2702907	ENSG00000276097,ENSG00000176533
chr19	2711637	2711787	19:2711637-2711787	ENSG00000176490,ENSG00000276097,ENSG00000176533
chr19	2719957	2720107	19:2719957-2720107	ENSG00000261342,ENSG00000286460,ENSG00000176490
chr19	2723177	2723327	19:2723177-2723327	ENSG00000261342,ENSG00000286460,ENSG00000176490,ENSG00000276097,ENSG00000176533
chr19	2739497	2739647	19:2739497-2739647	-
chr19	2740057	2740207	19:2740057-2740207	ENSG00000141873,ENSG00000261342,ENSG00000286460,ENSG00000267001,ENSG00000176490,ENSG00000276097,ENSG00000176533
chr19	2749297	2749447	19:2749297-2749447	ENSG00000141873,ENSG00000267001
chr19	2770177	2770347	19:2770177-2770347	-
chr19	2772137	2772287	19:2772137-2772287	-
chr19	2782608	2782758	19:2782608-2782758	-
chr19	2782779	2782929	19:2782779-2782929	-
chr19	2783357	2783507	19:2783357-2783507	ENSG00000172009,ENSG00000104969
chr19	2785277	2785427	19:2785277-2785427	ENSG00000172009,ENSG00000104969
chr19	2798897	2799047	19:2798897-2799047	-
chr19	2817564	2817714	19:2817564-2817714	ENSG00000172006
chr19	2818577	2818727	19:2818577-2818727	ENSG00000172006
chr19	2819027	2819177	19:2819027-2819177	-
chr19	2819737	2819887	19:2819737-2819887	ENSG00000172000,ENSG00000287766,ENSG00000267063,ENSG00000172006,ENSG00000172009
chr19	2820337	2820487	19:2820337-2820487	-
chr19	2834597	2834747	19:2834597-2834747	-
chr19	2841277	2841427	19:2841277-2841427	ENSG00000267398,ENSG00000172000,ENSG00000287766,ENSG00000267063,ENSG00000186300,ENSG00000172006,ENSG00000172009
chr19	2865457	2865607	19:2865457-2865607	ENSG00000172000,ENSG00000287766,ENSG00000267063
chr19	2867082	2867232	19:2867082-2867232	ENSG00000172000,ENSG00000287766
chr19	2872214	2872364	19:2872214-2872364	ENSG00000267398,ENSG00000172000
chr19	2883817	2883967	19:2883817-2883967	ENSG00000267398
chr19	2887477	2887627	19:2887477-2887627	ENSG00000266938,ENSG00000267398,ENSG00000172000,ENSG00000287766,ENSG00000267063
chr19	2888817	2888967	19:2888817-2888967	-
chr19	2889037	2889187	19:2889037-2889187	-
chr19	2893717	2893867	19:2893717-2893867	ENSG00000266938,ENSG00000267398
chr19	2900697	2900867	19:2900697-2900867	ENSG00000175691,ENSG00000253392,ENSG00000171970,ENSG00000266938,ENSG00000267398,ENSG00000172000,ENSG00000287766,ENSG00000267063
chr19	2901357	2901507	19:2901357-2901507	-
chr19	2908937	2909107	19:2908937-2909107	ENSG00000171970
chr19	2923229	2923379	19:2923229-2923379	ENSG00000253392
chr19	2923657	2923827	19:2923657-2923827	ENSG00000253392,ENSG00000171970
chr19	2944997	2945147	19:2944997-2945147	ENSG00000267139,ENSG00000279452,ENSG00000175691,ENSG00000253392,ENSG00000266938,ENSG00000267398,ENSG00000267063
chr19	2947117	2947267	19:2947117-2947267	ENSG00000175691
chr19	2950137	2950287	19:2950137-2950287	ENSG00000279452
chr19	2950737	2950887	19:2950737-2950887	ENSG00000125910,ENSG00000266944,ENSG00000267688,ENSG00000267139,ENSG00000088256,ENSG00000104964,ENSG00000267469,ENSG00000065717,ENSG00000279452,ENSG00000175691,ENSG00000266938,ENSG00000267398
chr19	2951077	2951247	19:2951077-2951247	ENSG00000267139,ENSG00000279452,ENSG00000175691
chr19	2953177	2953327	19:2953177-2953327	ENSG00000279452
chr19	2956557	2956707	19:2956557-2956707	-
chr19	2962197	2962347	19:2962197-2962347	ENSG00000267139
chr19	2969117	2969267	19:2969117-2969267	-
chr19	2970257	2970408	19:2970257-2970408	ENSG00000104953
chr19	2972037	2972187	19:2972037-2972187	ENSG00000104953
chr19	2974497	2974647	19:2974497-2974647	-
chr19	2977277	2977427	19:2977277-2977427	ENSG00000104953
chr19	2978617	2978767	19:2978617-2978767	-
chr19	2978837	2978987	19:2978837-2978987	-
chr19	2983097	2983247	19:2983097-2983247	ENSG00000065717,ENSG00000104953
chr19	2983757	2983907	19:2983757-2983907	ENSG00000104953
chr19	2984137	2984287	19:2984137-2984287	ENSG00000104953
chr19	3022837	3022987	19:3022837-3022987	ENSG00000065717
chr19	3030957	3031107	19:3030957-3031107	ENSG00000065717
chr19	3034617	3034767	19:3034617-3034767	ENSG00000065717
chr19	3034997	3035147	19:3034997-3035147	ENSG00000065717
chr19	3035657	3035807	19:3035657-3035807	ENSG00000267139,ENSG00000104964,ENSG00000267469,ENSG00000065717,ENSG00000104953
chr19	3036217	3036387	19:3036217-3036387	ENSG00000104964,ENSG00000267469,ENSG00000065717
chr19	3047797	3047947	19:3047797-3047947	ENSG00000104964,ENSG00000267469,ENSG00000065717
chr19	3057377	3057546	19:3057377-3057546	ENSG00000104964,ENSG00000267469
chr19	3060637	3060787	19:3060637-3060787	ENSG00000104964
chr19	3061437	3061587	19:3061437-3061587	ENSG00000104964
chr19	3062457	3062607	19:3062457-3062607	ENSG00000104964
chr19	3073337	3073487	19:3073337-3073487	ENSG00000104964
chr19	3076032	3076332	19:3076032-3076332	-
chr19	3080437	3080587	19:3080437-3080587	-
chr19	3094197	3094367	19:3094197-3094367	ENSG00000267139,ENSG00000088256
chr19	3094645	3094795	19:3094645-3094795	ENSG00000088256
chr19	3097992	3098142	19:3097992-3098142	-
chr19	3098297	3098447	19:3098297-3098447	ENSG00000088256
chr19	3098537	3098687	19:3098537-3098687	-
chr19	3098737	3098887	19:3098737-3098887	ENSG00000088256
chr19	3104157	3104307	19:3104157-3104307	ENSG00000267139,ENSG00000088256
chr19	3107176	3107326	19:3107176-3107326	-
chr19	3108777	3108927	19:3108777-3108927	ENSG00000267139,ENSG00000088256
chr19	3126077	3126227	19:3126077-3126227	ENSG00000266944,ENSG00000267688,ENSG00000267139
chr19	3129217	3129367	19:3129217-3129367	ENSG00000266944,ENSG00000267688,ENSG00000267139,ENSG00000088256
chr19	3132977	3133127	19:3132977-3133127	ENSG00000266944
chr19	3137217	3137407	19:3137217-3137407	ENSG00000060558,ENSG00000266944
chr19	3140097	3140247	19:3140097-3140247	-
chr19	3140795	3140945	19:3140795-3140945	-
chr19	3142017	3142167	19:3142017-3142167	ENSG00000060558,ENSG00000266944,ENSG00000267688,ENSG00000267139
chr19	3142317	3142467	19:3142317-3142467	ENSG00000060558,ENSG00000266944,ENSG00000267688,ENSG00000267139
chr19	3142800	3142950	19:3142800-3142950	-
chr19	3152194	3152344	19:3152194-3152344	-
chr19	3155197	3155347	19:3155197-3155347	ENSG00000125912,ENSG00000125910,ENSG00000267551,ENSG00000060558,ENSG00000266944,ENSG00000267688,ENSG00000267139,ENSG00000088256,ENSG00000267398
chr19	3156037	3156187	19:3156037-3156187	-
chr19	3158417	3158567	19:3158417-3158567	ENSG00000267551
chr19	3161597	3161747	19:3161597-3161747	ENSG00000267551
chr19	3162517	3162667	19:3162517-3162667	-
chr19	3163377	3163527	19:3163377-3163527	ENSG00000267551
chr19	3176177	3176347	19:3176177-3176347	ENSG00000125910
chr19	3177257	3177427	19:3177257-3177427	ENSG00000125910
chr19	3185477	3185627	19:3185477-3185627	ENSG00000125912,ENSG00000125910
chr19	3185717	3185887	19:3185717-3185887	ENSG00000125912,ENSG00000125910
chr19	3186597	3186747	19:3186597-3186747	-
chr19	3210797	3210947	19:3210797-3210947	-
chr19	3224527	3224690	19:3224527-3224690	ENSG00000161082
chr19	3244137	3244287	19:3244137-3244287	-
chr19	3250817	3250967	19:3250817-3250967	-
chr19	3271017	3271167	19:3271017-3271167	ENSG00000161082
chr19	3276037	3276187	19:3276037-3276187	ENSG00000161082
chr19	3285337	3285487	19:3285337-3285487	ENSG00000161082
chr19	3305037	3305207	19:3305037-3305207	ENSG00000284638,ENSG00000267448
chr19	3306817	3306967	19:3306817-3306967	ENSG00000267448
chr19	3311337	3311487	19:3311337-3311487	ENSG00000267448
chr19	3314335	3314635	19:3314335-3314635	ENSG00000267448
chr19	3319777	3319947	19:3319777-3319947	ENSG00000267448
chr19	3324497	3324647	19:3324497-3324647	-
chr19	3324853	3325153	19:3324853-3325153	-
chr19	3327077	3327227	19:3327077-3327227	ENSG00000284638,ENSG00000095932,ENSG00000267448
chr19	3333753	3333903	19:3333753-3333903	-
chr19	3335557	3335707	19:3335557-3335707	-
chr19	3335897	3336047	19:3335897-3336047	-
chr19	3336137	3336287	19:3336137-3336287	-
chr19	3336737	3336907	19:3336737-3336907	-
chr19	3337177	3337347	19:3337177-3337347	-
chr19	3343677	3343827	19:3343677-3343827	ENSG00000280103
chr19	3344237	3344407	19:3344237-3344407	ENSG00000280103
chr19	3346817	3346987	19:3346817-3346987	ENSG00000280103
chr19	3350297	3350447	19:3350297-3350447	ENSG00000280103
chr19	3359552	3359702	19:3359552-3359702	ENSG00000280103,ENSG00000141905
chr19	3365497	3365647	19:3365497-3365647	ENSG00000279599,ENSG00000141905
chr19	3365977	3366127	19:3365977-3366127	ENSG00000279599,ENSG00000280103,ENSG00000141905
chr19	3366317	3366507	19:3366317-3366507	ENSG00000279599,ENSG00000280103,ENSG00000141905
chr19	3368877	3369027	19:3368877-3369027	ENSG00000279599,ENSG00000141905
chr19	3369637	3369787	19:3369637-3369787	ENSG00000279599,ENSG00000141905
chr19	3375377	3375527	19:3375377-3375527	ENSG00000279599
chr19	3378837	3378987	19:3378837-3378987	ENSG00000279599
chr19	3383457	3383612	19:3383457-3383612	ENSG00000279599
chr19	3384361	3384511	19:3384361-3384511	-
chr19	3387877	3388064	19:3387877-3388064	-
chr19	3397641	3397791	19:3397641-3397791	-
chr19	3398697	3398847	19:3398697-3398847	-
chr19	3403637	3403787	19:3403637-3403787	-
chr19	3404117	3404267	19:3404117-3404267	ENSG00000279599,ENSG00000280103,ENSG00000141905
chr19	3404637	3404807	19:3404637-3404807	ENSG00000279599,ENSG00000280103
chr19	3405057	3405207	19:3405057-3405207	ENSG00000141905
chr19	3407977	3408127	19:3407977-3408127	-
chr19	3423577	3423727	19:3423577-3423727	-
chr19	3428637	3428807	19:3428637-3428807	-
chr19	3429176	3429326	19:3429176-3429326	-
chr19	3429717	3429867	19:3429717-3429867	ENSG00000284638,ENSG00000280103,ENSG00000141905
chr19	3430457	3430607	19:3430457-3430607	-
chr19	3432417	3432567	19:3432417-3432567	-
chr19	3435177	3435327	19:3435177-3435327	ENSG00000284638,ENSG00000141905
chr19	3440177	3440327	19:3440177-3440327	-
chr19	3451037	3451207	19:3451037-3451207	ENSG00000183397,ENSG00000252408,ENSG00000284638,ENSG00000095932,ENSG00000280103,ENSG00000141905,ENSG00000267448
chr19	3451504	3451654	19:3451504-3451654	-
chr19	3458299	3458449	19:3458299-3458449	-
chr19	3459077	3459227	19:3459077-3459227	-
chr19	3459657	3459807	19:3459657-3459807	ENSG00000284638,ENSG00000095932,ENSG00000141905
chr19	3470877	3471027	19:3470877-3471027	ENSG00000095932
chr19	3472111	3472261	19:3472111-3472261	ENSG00000095932
chr19	3473117	3473267	19:3473117-3473267	ENSG00000284638,ENSG00000095932
chr19	3485097	3485263	19:3485097-3485263	ENSG00000284638,ENSG00000095932
chr19	3500857	3501007	19:3500857-3501007	ENSG00000267436,ENSG00000183397,ENSG00000252408,ENSG00000105325,ENSG00000129932,ENSG00000284638,ENSG00000095932
chr19	3504861	3505011	19:3504861-3505011	-
chr19	3506057	3506207	19:3506057-3506207	ENSG00000267436,ENSG00000183397,ENSG00000252408,ENSG00000105325,ENSG00000129932,ENSG00000284638
chr19	3507174	3507324	19:3507174-3507324	-
chr19	3509717	3509867	19:3509717-3509867	ENSG00000105325
chr19	3516037	3516187	19:3516037-3516187	ENSG00000252408,ENSG00000105325
chr19	3545197	3545367	19:3545197-3545367	ENSG00000267436,ENSG00000183397,ENSG00000161091
chr19	3547545	3547695	19:3547545-3547695	ENSG00000267436,ENSG00000183397
chr19	3552977	3553127	19:3552977-3553127	ENSG00000267231,ENSG00000267436,ENSG00000183397,ENSG00000161091
chr19	3557597	3557767	19:3557597-3557767	ENSG00000266959,ENSG00000279590,ENSG00000267231,ENSG00000267436,ENSG00000183397,ENSG00000161091
chr19	3558117	3558287	19:3558117-3558287	ENSG00000266959,ENSG00000279590,ENSG00000267231,ENSG00000267436,ENSG00000183397,ENSG00000161091
chr19	3562755	3562905	19:3562755-3562905	ENSG00000266959,ENSG00000279590,ENSG00000267231
chr19	3572677	3572847	19:3572677-3572847	ENSG00000105298,ENSG00000226800,ENSG00000006638,ENSG00000179855,ENSG00000064961,ENSG00000266959,ENSG00000279590,ENSG00000267231,ENSG00000267436,ENSG00000183397,ENSG00000161091,ENSG00000252408
chr19	3573897	3574047	19:3573897-3574047	ENSG00000064961,ENSG00000266959,ENSG00000279590,ENSG00000267231,ENSG00000267436,ENSG00000161091
chr19	3575437	3575587	19:3575437-3575587	ENSG00000064961
chr19	3576957	3577127	19:3576957-3577127	ENSG00000179855,ENSG00000064961,ENSG00000161091
chr19	3579677	3579827	19:3579677-3579827	-
chr19	3580297	3580467	19:3580297-3580467	ENSG00000226800,ENSG00000006638,ENSG00000179855,ENSG00000064961,ENSG00000267436,ENSG00000183397,ENSG00000161091
chr19	3591897	3592047	19:3591897-3592047	ENSG00000179855
chr19	3592277	3592427	19:3592277-3592427	ENSG00000006638,ENSG00000179855
chr19	3605957	3606107	19:3605957-3606107	ENSG00000226800,ENSG00000006638
chr19	3606817	3606967	19:3606817-3606967	ENSG00000226800,ENSG00000006638
chr19	3607077	3607227	19:3607077-3607227	ENSG00000105298,ENSG00000226800,ENSG00000006638
chr19	3607477	3607667	19:3607477-3607667	ENSG00000226800,ENSG00000006638
chr19	3607837	3608007	19:3607837-3608007	ENSG00000105298,ENSG00000226800,ENSG00000006638
chr19	3609857	3610007	19:3609857-3610007	ENSG00000226800,ENSG00000006638
chr19	3618597	3618747	19:3618597-3618747	ENSG00000105298,ENSG00000226800,ENSG00000006638
chr19	3620600	3620750	19:3620600-3620750	ENSG00000105298
chr19	3627017	3627167	19:3627017-3627167	ENSG00000186111,ENSG00000105298,ENSG00000226800,ENSG00000006638,ENSG00000179855,ENSG00000267231,ENSG00000267436,ENSG00000183397,ENSG00000161091,ENSG00000252408
chr19	3644877	3645027	19:3644877-3645027	ENSG00000186111
chr19	3655877	3656027	19:3655877-3656027	-
chr19	3656397	3656547	19:3656397-3656547	-
chr19	3665957	3666107	19:3665957-3666107	ENSG00000267304,ENSG00000186111
chr19	3666540	3666690	19:3666540-3666690	-
chr19	3670257	3670407	19:3670257-3670407	ENSG00000105289,ENSG00000267304,ENSG00000186111
chr19	3670997	3671187	19:3670997-3671187	ENSG00000267304,ENSG00000186111
chr19	3671817	3671967	19:3671817-3671967	ENSG00000267304
chr19	3677137	3677287	19:3677137-3677287	ENSG00000267304
chr19	3682817	3682967	19:3682817-3682967	ENSG00000267304
chr19	3692643	3692793	19:3692643-3692793	-
chr19	3693057	3693207	19:3693057-3693207	-
chr19	3698697	3698847	19:3698697-3698847	ENSG00000186111
chr19	3699437	3699587	19:3699437-3699587	ENSG00000186111
chr19	3700477	3700647	19:3700477-3700647	ENSG00000105289,ENSG00000186111
chr19	3706177	3706327	19:3706177-3706327	ENSG00000105289,ENSG00000186111
chr19	3710497	3710647	19:3710497-3710647	ENSG00000105289
chr19	3713137	3713287	19:3713137-3713287	ENSG00000105289
chr19	3718297	3718447	19:3718297-3718447	ENSG00000105289
chr19	3719157	3719307	19:3719157-3719307	ENSG00000105289
chr19	3721477	3721647	19:3721477-3721647	ENSG00000105289
chr19	3727909	3728059	19:3727909-3728059	ENSG00000105289
chr19	3761057	3761237	19:3761057-3761237	-
chr19	3761637	3761787	19:3761637-3761787	ENSG00000007264,ENSG00000267148,ENSG00000173976,ENSG00000183617,ENSG00000267138,ENSG00000267205,ENSG00000011132
chr19	3762577	3762727	19:3762577-3762727	ENSG00000077009,ENSG00000266627,ENSG00000105278,ENSG00000007264,ENSG00000267148,ENSG00000173976,ENSG00000183617,ENSG00000267138,ENSG00000267205,ENSG00000011132,ENSG00000105289
chr19	3762897	3763067	19:3762897-3763067	ENSG00000077009,ENSG00000266627,ENSG00000007264,ENSG00000267148,ENSG00000173976,ENSG00000183617,ENSG00000267138,ENSG00000267205,ENSG00000011132,ENSG00000105289
chr19	3801457	3801607	19:3801457-3801607	ENSG00000007264
chr19	3801697	3801847	19:3801697-3801847	ENSG00000007264
chr19	3818577	3818727	19:3818577-3818727	-
chr19	3821977	3822143	19:3821977-3822143	-
chr19	3849227	3849377	19:3849227-3849377	-
chr19	3851817	3851967	19:3851817-3851967	ENSG00000105278
chr19	3852657	3852847	19:3852657-3852847	ENSG00000105278
chr19	3877017	3877187	19:3877017-3877187	ENSG00000266627,ENSG00000167654,ENSG00000266989,ENSG00000105278
chr19	3899617	3899767	19:3899617-3899767	ENSG00000266627,ENSG00000167654,ENSG00000105278
chr19	3942957	3943107	19:3942957-3943107	ENSG00000077009
chr19	3945915	3946067	19:3945915-3946067	ENSG00000077009,ENSG00000266627
chr19	3957337	3957487	19:3957337-3957487	ENSG00000283928,ENSG00000077009,ENSG00000266627
chr19	3968757	3968927	19:3968757-3968927	ENSG00000206775,ENSG00000167658,ENSG00000283928,ENSG00000167657,ENSG00000077009,ENSG00000266627,ENSG00000167654,ENSG00000105278
chr19	3969457	3969625	19:3969457-3969625	ENSG00000283928,ENSG00000167657,ENSG00000077009
chr19	3970077	3970227	19:3970077-3970227	-
chr19	3971197	3971347	19:3971197-3971347	ENSG00000206775,ENSG00000167658,ENSG00000283928,ENSG00000167657,ENSG00000077009,ENSG00000266627
chr19	3983337	3983487	19:3983337-3983487	ENSG00000206775,ENSG00000167658
chr19	3984197	3984347	19:3984197-3984347	ENSG00000206775,ENSG00000167658
chr19	3984634	3984784	19:3984634-3984784	ENSG00000206775,ENSG00000167658
chr19	3985057	3985207	19:3985057-3985207	ENSG00000206775,ENSG00000167658
chr19	3985417	3985567	19:3985417-3985567	ENSG00000105229,ENSG00000206775,ENSG00000167658,ENSG00000077009
chr19	3986277	3986427	19:3986277-3986427	ENSG00000206775,ENSG00000167658
chr19	3987857	3988007	19:3987857-3988007	ENSG00000206775,ENSG00000167658,ENSG00000077009
chr19	3989491	3989647	19:3989491-3989647	ENSG00000206775,ENSG00000167658
chr19	3989857	3990007	19:3989857-3990007	ENSG00000206775,ENSG00000167658
chr19	3990317	3990467	19:3990317-3990467	ENSG00000105229,ENSG00000206775,ENSG00000167658,ENSG00000077009,ENSG00000266627,ENSG00000105278
chr19	4000010	4000160	19:4000010-4000160	ENSG00000105229
chr19	4007217	4007367	19:4007217-4007367	ENSG00000105229
chr19	4007517	4007687	19:4007517-4007687	ENSG00000105229
chr19	4008150	4008300	19:4008150-4008300	ENSG00000105229
chr19	4008377	4008527	19:4008377-4008527	ENSG00000105229
chr19	4035737	4035887	19:4035737-4035887	-
chr19	4036697	4036847	19:4036697-4036847	-
chr19	4036900	4037050	19:4036900-4037050	-
chr19	4039397	4039547	19:4039397-4039547	-
chr19	4051857	4052007	19:4051857-4052007	-
chr19	4052737	4052887	19:4052737-4052887	-
chr19	4053256	4053406	19:4053256-4053406	-
chr19	4058078	4058228	19:4058078-4058228	-
chr19	4058417	4058567	19:4058417-4058567	ENSG00000268670,ENSG00000178951
chr19	4060017	4060170	19:4060017-4060170	ENSG00000268670,ENSG00000178951
chr19	4061357	4061507	19:4061357-4061507	ENSG00000268670,ENSG00000178951
chr19	4064215	4064365	19:4064215-4064365	ENSG00000268670
chr19	4064510	4064660	19:4064510-4064660	ENSG00000268670
chr19	4065037	4065187	19:4065037-4065187	ENSG00000178951
chr19	4065557	4065727	19:4065557-4065727	ENSG00000268670,ENSG00000178951
chr19	4065977	4066147	19:4065977-4066147	ENSG00000126934,ENSG00000268670,ENSG00000178951,ENSG00000105229
chr19	4066817	4066968	19:4066817-4066968	ENSG00000268670,ENSG00000178951
chr19	4081548	4081698	19:4081548-4081698	-
chr19	4097577	4097727	19:4097577-4097727	ENSG00000126934
chr19	4103177	4103327	19:4103177-4103327	ENSG00000126934
chr19	4105017	4105187	19:4105017-4105187	ENSG00000126934
chr19	4120617	4120767	19:4120617-4120767	ENSG00000278007,ENSG00000126934
chr19	4124118	4124288	19:4124118-4124288	ENSG00000278007,ENSG00000126934
chr19	4131178	4131348	19:4131178-4131348	ENSG00000278007
chr19	4134418	4134568	19:4134418-4134568	ENSG00000278007
chr19	4139798	4139968	19:4139798-4139968	-
chr19	4140438	4140608	19:4140438-4140608	ENSG00000060566
chr19	4145038	4145188	19:4145038-4145188	ENSG00000060566
chr19	4145558	4145708	19:4145558-4145708	ENSG00000060566
chr19	4145858	4146008	19:4145858-4146008	ENSG00000060566
chr19	4149538	4149688	19:4149538-4149688	ENSG00000060566
chr19	4153458	4153628	19:4153458-4153628	ENSG00000060566
chr19	4167618	4167768	19:4167618-4167768	-
chr19	4172907	4173057	19:4172907-4173057	-
chr19	4173118	4173288	19:4173118-4173288	-
chr19	4180258	4180408	19:4180258-4180408	ENSG00000077463
chr19	4181838	4181988	19:4181838-4181988	ENSG00000089847,ENSG00000077463
chr19	4182558	4182708	19:4182558-4182708	ENSG00000089847,ENSG00000077463
chr19	4186498	4186668	19:4186498-4186668	ENSG00000089847,ENSG00000077463
chr19	4189298	4189448	19:4189298-4189448	ENSG00000077463
chr19	4197450	4197750	19:4197450-4197750	-
chr19	4204698	4204848	19:4204698-4204848	ENSG00000089847
chr19	4207217	4207428	19:4207217-4207428	ENSG00000089847
chr19	4208858	4209008	19:4208858-4209008	-
chr19	4229398	4229548	19:4229398-4229548	ENSG00000105246
chr19	4233478	4233628	19:4233478-4233628	ENSG00000105246
chr19	4246938	4247088	19:4246938-4247088	ENSG00000269807,ENSG00000105255,ENSG00000167664,ENSG00000105251,ENSG00000105248,ENSG00000280247,ENSG00000105246
chr19	4247318	4247488	19:4247318-4247488	ENSG00000269807,ENSG00000105255,ENSG00000167664,ENSG00000105251,ENSG00000105248,ENSG00000280247,ENSG00000105246
chr19	4247718	4247871	19:4247718-4247871	-
chr19	4267138	4267288	19:4267138-4267288	ENSG00000105251
chr19	4267738	4267888	19:4267738-4267888	-
chr19	4272117	4272267	19:4272117-4272267	ENSG00000105251
chr19	4296498	4296648	19:4296498-4296648	ENSG00000105255,ENSG00000167664
chr19	4304518	4304668	19:4304518-4304668	ENSG00000105255,ENSG00000167664
chr19	4327358	4327508	19:4327358-4327508	ENSG00000105255
chr19	4327698	4327848	19:4327698-4327848	-
chr19	4328498	4328648	19:4328498-4328648	ENSG00000269807,ENSG00000008382,ENSG00000269425,ENSG00000178078,ENSG00000105255,ENSG00000167664,ENSG00000105251
chr19	4338198	4338348	19:4338198-4338348	-
chr19	4338818	4338968	19:4338818-4338968	-
chr19	4342838	4342988	19:4342838-4342988	ENSG00000267980,ENSG00000141985,ENSG00000269318,ENSG00000267938,ENSG00000269807,ENSG00000008382,ENSG00000269425,ENSG00000178078,ENSG00000105255,ENSG00000167664,ENSG00000105251
chr19	4343438	4343588	19:4343438-4343588	ENSG00000267938,ENSG00000008382,ENSG00000269425
chr19	4352695	4352848	19:4352695-4352848	ENSG00000267980,ENSG00000269318,ENSG00000267938,ENSG00000269807,ENSG00000008382
chr19	4368664	4368814	19:4368664-4368814	ENSG00000267980
chr19	4369256	4369428	19:4369256-4369428	ENSG00000267980,ENSG00000269318
chr19	4370038	4370188	19:4370038-4370188	-
chr19	4374038	4374288	19:4374038-4374288	-
chr19	4374618	4374808	19:4374618-4374808	ENSG00000267980,ENSG00000269318,ENSG00000269807
chr19	4375818	4375968	19:4375818-4375968	ENSG00000267980,ENSG00000141985,ENSG00000269318
chr19	4390238	4390388	19:4390238-4390388	ENSG00000141985
chr19	4390538	4390688	19:4390538-4390688	-
chr19	4390838	4390988	19:4390838-4390988	-
chr19	4391398	4391548	19:4391398-4391548	-
chr19	4391918	4392097	19:4391918-4392097	ENSG00000141985
chr19	4394058	4394215	19:4394058-4394215	ENSG00000141985
chr19	4397118	4397268	19:4397118-4397268	-
chr19	4399238	4399388	19:4399238-4399388	ENSG00000141985
chr19	4399878	4400028	19:4399878-4400028	ENSG00000141985
chr19	4400618	4400788	19:4400618-4400788	ENSG00000167670,ENSG00000141985
chr19	4402338	4402508	19:4402338-4402508	ENSG00000280239,ENSG00000267030,ENSG00000266437,ENSG00000167671,ENSG00000267255,ENSG00000167670,ENSG00000267980,ENSG00000141985,ENSG00000269318,ENSG00000269807,ENSG00000008382,ENSG00000105255,ENSG00000167664,ENSG00000105251
chr19	4414298	4414448	19:4414298-4414448	ENSG00000167670
chr19	4414738	4414888	19:4414738-4414888	-
chr19	4415058	4415208	19:4415058-4415208	-
chr19	4415318	4415468	19:4415318-4415468	-
chr19	4420530	4420680	19:4420530-4420680	-
chr19	4425698	4425848	19:4425698-4425848	ENSG00000280239,ENSG00000267030,ENSG00000266437,ENSG00000267255,ENSG00000167670
chr19	4449378	4449528	19:4449378-4449528	ENSG00000267769,ENSG00000280239,ENSG00000267030,ENSG00000266437,ENSG00000167671
chr19	4455270	4455428	19:4455270-4455428	ENSG00000267011,ENSG00000267769,ENSG00000280239,ENSG00000267030,ENSG00000266437,ENSG00000167671
chr19	4455818	4455968	19:4455818-4455968	ENSG00000267011,ENSG00000267769,ENSG00000280239,ENSG00000267030,ENSG00000266437,ENSG00000167671
chr19	4456658	4456808	19:4456658-4456808	ENSG00000267011,ENSG00000267769,ENSG00000280239,ENSG00000267030,ENSG00000266437,ENSG00000167671
chr19	4456978	4457128	19:4456978-4457128	-
chr19	4457398	4457548	19:4457398-4457548	ENSG00000267011,ENSG00000267769,ENSG00000280239,ENSG00000267030,ENSG00000266437,ENSG00000167671
chr19	4457818	4457968	19:4457818-4457968	ENSG00000167674,ENSG00000267011,ENSG00000267769,ENSG00000280239,ENSG00000267030,ENSG00000266437,ENSG00000167671
chr19	4471898	4472048	19:4471898-4472048	ENSG00000268565,ENSG00000171236,ENSG00000267385,ENSG00000214456,ENSG00000167676,ENSG00000167674,ENSG00000267011,ENSG00000267769,ENSG00000280239,ENSG00000267030,ENSG00000266437,ENSG00000167671,ENSG00000267255,ENSG00000105251
chr19	4474184	4474334	19:4474184-4474334	-
chr19	4474678	4474828	19:4474678-4474828	ENSG00000167674,ENSG00000267011
chr19	4506541	4506713	19:4506541-4506713	-
chr19	4518583	4518733	19:4518583-4518733	ENSG00000214456,ENSG00000167676
chr19	4521683	4521833	19:4521683-4521833	ENSG00000214456,ENSG00000167676
chr19	4523363	4523533	19:4523363-4523533	ENSG00000214456,ENSG00000167676
chr19	4525223	4525373	19:4525223-4525373	ENSG00000214456
chr19	4535263	4535413	19:4535263-4535413	ENSG00000171236,ENSG00000267385,ENSG00000214456
chr19	4547558	4547708	19:4547558-4547708	ENSG00000171236,ENSG00000267385
chr19	4558503	4558653	19:4558503-4558653	ENSG00000167680
chr19	4565343	4565525	19:4565343-4565525	-
chr19	4567623	4567800	19:4567623-4567800	-
chr19	4571763	4571913	19:4571763-4571913	-
chr19	4574583	4574733	19:4574583-4574733	-
chr19	4575443	4575593	19:4575443-4575593	ENSG00000268565,ENSG00000185361,ENSG00000267408,ENSG00000167680,ENSG00000171236,ENSG00000267385,ENSG00000214456
chr19	4576100	4576253	19:4576100-4576253	ENSG00000167680
chr19	4576465	4576615	19:4576465-4576615	-
chr19	4576743	4576893	19:4576743-4576893	-
chr19	4577463	4577613	19:4577463-4577613	ENSG00000167680
chr19	4581783	4581933	19:4581783-4581933	ENSG00000167680
chr19	4582023	4582173	19:4582023-4582173	ENSG00000167680
chr19	4582380	4582530	19:4582380-4582530	-
chr19	4584223	4584373	19:4584223-4584373	ENSG00000167680
chr19	4588343	4588493	19:4588343-4588493	ENSG00000167680
chr19	4593623	4593773	19:4593623-4593773	-
chr19	4594377	4594527	19:4594377-4594527	-
chr19	4596006	4596156	19:4596006-4596156	-
chr19	4598025	4598175	19:4598025-4598175	-
chr19	4607183	4607333	19:4607183-4607333	-
chr19	4620783	4620933	19:4620783-4620933	ENSG00000267408
chr19	4622923	4623073	19:4622923-4623073	ENSG00000267408
chr19	4624883	4625033	19:4624883-4625033	ENSG00000267408
chr19	4627103	4627253	19:4627103-4627253	ENSG00000267408
chr19	4633323	4633473	19:4633323-4633473	ENSG00000185361,ENSG00000267408
chr19	4633583	4633733	19:4633583-4633733	ENSG00000185361
chr19	4634663	4634813	19:4634663-4634813	ENSG00000268565,ENSG00000185361,ENSG00000267408,ENSG00000167680,ENSG00000171236,ENSG00000267385
chr19	4636303	4636453	19:4636303-4636453	ENSG00000185361
chr19	4639303	4639453	19:4639303-4639453	ENSG00000268565,ENSG00000074842,ENSG00000185361,ENSG00000267408,ENSG00000167680,ENSG00000171236,ENSG00000267385
chr19	4639943	4640093	19:4639943-4640093	-
chr19	4648323	4648473	19:4648323-4648473	ENSG00000268565,ENSG00000185361
chr19	4669643	4669793	19:4669643-4669793	ENSG00000268565,ENSG00000074842
chr19	4670323	4670473	19:4670323-4670473	ENSG00000205790,ENSG00000268565,ENSG00000074842
chr19	4677223	4677373	19:4677223-4677373	ENSG00000205790,ENSG00000074842
chr19	4694483	4694633	19:4694483-4694633	ENSG00000287884,ENSG00000205790,ENSG00000142002,ENSG00000268565,ENSG00000074842
chr19	4696743	4696893	19:4696743-4696893	ENSG00000287884
chr19	4705903	4706053	19:4705903-4706053	-
chr19	4708083	4708233	19:4708083-4708233	-
chr19	4709783	4709933	19:4709783-4709933	-
chr19	4713663	4713813	19:4713663-4713813	ENSG00000287884,ENSG00000142002,ENSG00000268565
chr19	4715301	4715451	19:4715301-4715451	-
chr19	4717462	4717813	19:4717462-4717813	ENSG00000142002
chr19	4722683	4722853	19:4722683-4722853	ENSG00000142002
chr19	4723370	4723520	19:4723370-4723520	-
chr19	4723903	4724053	19:4723903-4724053	ENSG00000142002,ENSG00000268565,ENSG00000074842
chr19	4724583	4724733	19:4724583-4724733	ENSG00000142002
chr19	4725732	4725882	19:4725732-4725882	-
chr19	4732737	4732893	19:4732737-4732893	-
chr19	4738906	4739056	19:4738906-4739056	-
chr19	4742460	4742633	19:4742460-4742633	-
chr19	4742766	4742916	19:4742766-4742916	-
chr19	4744943	4745093	19:4744943-4745093	ENSG00000207630,ENSG00000176840
chr19	4754273	4754423	19:4754273-4754423	-
chr19	4759823	4759973	19:4759823-4759973	ENSG00000176840
chr19	4769563	4769713	19:4769563-4769713	ENSG00000207630,ENSG00000176840
chr19	4788043	4788193	19:4788043-4788193	-
chr19	4791363	4791533	19:4791363-4791533	ENSG00000267484,ENSG00000127666,ENSG00000269604,ENSG00000141965,ENSG00000268536,ENSG00000207630,ENSG00000176840,ENSG00000142002,ENSG00000268565,ENSG00000074842
chr19	4804003	4804153	19:4804003-4804153	-
chr19	4808363	4808513	19:4808363-4808513	-
chr19	4809723	4809873	19:4809723-4809873	ENSG00000182315
chr19	4811782	4811933	19:4811782-4811933	ENSG00000127666
chr19	4813143	4813293	19:4813143-4813293	ENSG00000267484,ENSG00000127666
chr19	4814684	4814853	19:4814684-4814853	ENSG00000127666
chr19	4815243	4815393	19:4815243-4815393	ENSG00000127666
chr19	4815723	4815873	19:4815723-4815873	ENSG00000267484,ENSG00000127666
chr19	4831723	4831893	19:4831723-4831893	ENSG00000267484,ENSG00000127666
chr19	4837574	4837724	19:4837574-4837724	ENSG00000267484
chr19	4841208	4841358	19:4841208-4841358	ENSG00000267484
chr19	4844763	4844914	19:4844763-4844914	ENSG00000267484
chr19	4845443	4845593	19:4845443-4845593	-
chr19	4846123	4846273	19:4846123-4846273	-
chr19	4851703	4851853	19:4851703-4851853	-
chr19	4866303	4866453	19:4866303-4866453	ENSG00000105355
chr19	4866963	4867113	19:4866963-4867113	ENSG00000105355
chr19	4867663	4867813	19:4867663-4867813	ENSG00000205784,ENSG00000105355
chr19	4870243	4870393	19:4870243-4870393	ENSG00000276043,ENSG00000205784,ENSG00000105355
chr19	4871021	4871171	19:4871021-4871171	-
chr19	4872723	4872873	19:4872723-4872873	ENSG00000105355
chr19	4889543	4889693	19:4889543-4889693	-
chr19	4896483	4896633	19:4896483-4896633	ENSG00000205784
chr19	4909943	4910113	19:4909943-4910113	ENSG00000276043,ENSG00000205784
chr19	4910423	4910573	19:4910423-4910573	-
chr19	4911123	4911273	19:4911123-4911273	ENSG00000276043,ENSG00000205784
chr19	4911403	4911553	19:4911403-4911553	ENSG00000276043
chr19	4912043	4912193	19:4912043-4912193	ENSG00000263409,ENSG00000276043,ENSG00000205784,ENSG00000105355,ENSG00000267484
chr19	4915303	4915453	19:4915303-4915453	ENSG00000276043
chr19	4915803	4915953	19:4915803-4915953	ENSG00000263409,ENSG00000276043,ENSG00000205784
chr19	4927423	4927573	19:4927423-4927573	ENSG00000263409
chr19	4933683	4933833	19:4933683-4933833	ENSG00000263409
chr19	4941334	4941484	19:4941334-4941484	-
chr19	4949197	4949347	19:4949197-4949347	-
chr19	4949350	4949500	19:4949350-4949500	-
chr19	4968124	4968274	19:4968124-4968274	-
chr19	4968724	4968894	19:4968724-4968894	ENSG00000127663,ENSG00000263409
chr19	4970304	4970454	19:4970304-4970454	-
chr19	4970744	4970894	19:4970744-4970894	-
chr19	4970984	4971134	19:4970984-4971134	-
chr19	4973024	4973194	19:4973024-4973194	-
chr19	4976444	4976614	19:4976444-4976614	ENSG00000127663
chr19	4977488	4977654	19:4977488-4977654	-
chr19	4978004	4978154	19:4978004-4978154	-
chr19	4978504	4978654	19:4978504-4978654	-
chr19	4987464	4987614	19:4987464-4987614	-
chr19	4988824	4988974	19:4988824-4988974	-
chr19	5001684	5001854	19:5001684-5001854	-
chr19	5002204	5002374	19:5002204-5002374	-
chr19	5006364	5006517	19:5006364-5006517	-
chr19	5018444	5018594	19:5018444-5018594	ENSG00000127663
chr19	5023184	5023334	19:5023184-5023334	-
chr19	5026744	5026894	19:5026744-5026894	-
chr19	5029804	5029954	19:5029804-5029954	-
chr19	5031684	5031834	19:5031684-5031834	-
chr19	5034324	5034474	19:5034324-5034474	-
chr19	5037164	5037314	19:5037164-5037314	-
chr19	5039024	5039174	19:5039024-5039174	-
chr19	5041264	5041414	19:5041264-5041414	-
chr19	5046604	5046754	19:5046604-5046754	-
chr19	5048444	5048594	19:5048444-5048594	ENSG00000233270
chr19	5048844	5048994	19:5048844-5048994	ENSG00000233270
chr19	5058004	5058154	19:5058004-5058154	-
chr19	5058844	5058994	19:5058844-5058994	-
chr19	5083704	5083914	19:5083704-5083914	-
chr19	5091044	5091234	19:5091044-5091234	-
chr19	5099884	5100034	19:5099884-5100034	-
chr19	5103204	5103354	19:5103204-5103354	-
chr19	5105804	5105954	19:5105804-5105954	-
chr19	5113324	5113474	19:5113324-5113474	-
chr19	5115964	5116114	19:5115964-5116114	-
chr19	5128644	5128814	19:5128644-5128814	-
chr19	5129044	5129194	19:5129044-5129194	-
chr19	5129484	5129634	19:5129484-5129634	-
chr19	5139314	5139464	19:5139314-5139464	-
chr19	5148084	5148314	19:5148084-5148314	-
chr19	5148384	5148574	19:5148384-5148574	-
chr19	5166321	5166474	19:5166321-5166474	-
chr19	5173244	5173414	19:5173244-5173414	ENSG00000223573,ENSG00000239524,ENSG00000267550
chr19	5176644	5176794	19:5176644-5176794	ENSG00000267550
chr19	5176964	5177114	19:5176964-5177114	ENSG00000267550
chr19	5182904	5183054	19:5182904-5183054	ENSG00000267550
chr19	5186364	5186534	19:5186364-5186534	ENSG00000239524,ENSG00000267550
chr19	5200964	5201114	19:5200964-5201114	-
chr19	5202702	5202852	19:5202702-5202852	-
chr19	5230831	5230981	19:5230831-5230981	-
chr19	5231944	5232094	19:5231944-5232094	-
chr19	5232304	5232454	19:5232304-5232454	-
chr19	5232924	5233074	19:5232924-5233074	-
chr19	5234064	5234214	19:5234064-5234214	-
chr19	5253542	5253694	19:5253542-5253694	-
chr19	5253823	5253973	19:5253823-5253973	-
chr19	5281684	5281834	19:5281684-5281834	ENSG00000239524,ENSG00000105426
chr19	5288464	5288614	19:5288464-5288614	ENSG00000274447,ENSG00000239524,ENSG00000105426
chr19	5292784	5292934	19:5292784-5292934	ENSG00000274447,ENSG00000105426
chr19	5293215	5293374	19:5293215-5293374	ENSG00000274447,ENSG00000239524,ENSG00000105426
chr19	5293473	5293634	19:5293473-5293634	ENSG00000274447,ENSG00000239524,ENSG00000105426
chr19	5293824	5293974	19:5293824-5293974	ENSG00000274447,ENSG00000105426
chr19	5308784	5308934	19:5308784-5308934	ENSG00000274447,ENSG00000239524
chr19	5309044	5309214	19:5309044-5309214	ENSG00000237247,ENSG00000274447,ENSG00000239524,ENSG00000105426
chr19	5309624	5309774	19:5309624-5309774	-
chr19	5314244	5314394	19:5314244-5314394	-
chr19	5314624	5314774	19:5314624-5314774	-
chr19	5315364	5315514	19:5315364-5315514	-
chr19	5340824	5340994	19:5340824-5340994	ENSG00000105426
chr19	5343864	5344014	19:5343864-5344014	ENSG00000105426
chr19	5346084	5346274	19:5346084-5346274	ENSG00000105426
chr19	5352523	5352673	19:5352523-5352673	-
chr19	5354588	5354738	19:5354588-5354738	-
chr19	5356464	5356614	19:5356464-5356614	-
chr19	5358324	5358474	19:5358324-5358474	-
chr19	5360543	5360693	19:5360543-5360693	-
chr19	5370004	5370154	19:5370004-5370154	-
chr19	5404164	5404314	19:5404164-5404314	ENSG00000105428
chr19	5407481	5407654	19:5407481-5407654	-
chr19	5434404	5434554	19:5434404-5434554	-
chr19	5435084	5435274	19:5435084-5435274	ENSG00000105428
chr19	5435444	5435615	19:5435444-5435615	-
chr19	5436184	5436334	19:5436184-5436334	ENSG00000105428
chr19	5436724	5436874	19:5436724-5436874	-
chr19	5453015	5453165	19:5453015-5453165	ENSG00000105428
chr19	5459564	5459714	19:5459564-5459714	ENSG00000105428
chr19	5467024	5467174	19:5467024-5467174	ENSG00000105428
chr19	5480663	5480813	19:5480663-5480813	-
chr19	5484586	5484736	19:5484586-5484736	-
chr19	5523244	5523394	19:5523244-5523394	-
chr19	5535064	5535214	19:5535064-5535214	-
chr19	5536544	5536714	19:5536544-5536714	-
chr19	5541704	5541854	19:5541704-5541854	-
chr19	5547964	5548114	19:5547964-5548114	ENSG00000233270,ENSG00000223573
chr19	5557884	5558034	19:5557884-5558034	ENSG00000223573
chr19	5563977	5564127	19:5563977-5564127	ENSG00000223573
chr19	5578344	5578494	19:5578344-5578494	ENSG00000233270,ENSG00000223573
chr19	5585583	5585733	19:5585583-5585733	-
chr19	5588564	5588714	19:5588564-5588714	ENSG00000130254,ENSG00000233270
chr19	5621424	5621574	19:5621424-5621574	-
chr19	5621924	5622074	19:5621924-5622074	-
chr19	5622884	5623034	19:5622884-5623034	ENSG00000160633,ENSG00000130254,ENSG00000233270
chr19	5624239	5624394	19:5624239-5624394	ENSG00000160633,ENSG00000130254
chr19	5624712	5624862	19:5624712-5624862	-
chr19	5627584	5627734	19:5627584-5627734	ENSG00000160633
chr19	5628644	5628794	19:5628644-5628794	ENSG00000160633,ENSG00000130254
chr19	5631164	5631314	19:5631164-5631314	-
chr19	5632124	5632274	19:5632124-5632274	-
chr19	5632464	5632614	19:5632464-5632614	-
chr19	5638084	5638234	19:5638084-5638234	-
chr19	5644170	5644320	19:5644170-5644320	-
chr19	5666264	5666414	19:5666264-5666414	ENSG00000160633
chr19	5680584	5680734	19:5680584-5680734	ENSG00000167733,ENSG00000174917,ENSG00000130255
chr19	5680864	5681054	19:5680864-5681054	ENSG00000167733,ENSG00000174917,ENSG00000130255
chr19	5686784	5686954	19:5686784-5686954	ENSG00000167733,ENSG00000174917,ENSG00000130255
chr19	5687124	5687274	19:5687124-5687274	ENSG00000167733,ENSG00000174917,ENSG00000130255
chr19	5689324	5689504	19:5689324-5689504	ENSG00000167733,ENSG00000174917
chr19	5690124	5690294	19:5690124-5690294	ENSG00000196365,ENSG00000167733,ENSG00000130255
chr19	5691184	5691334	19:5691184-5691334	ENSG00000130255
chr19	5691544	5691714	19:5691544-5691714	ENSG00000130255
chr19	5692384	5692534	19:5692384-5692534	ENSG00000130255
chr19	5693064	5693214	19:5693064-5693214	-
chr19	5703204	5703354	19:5703204-5703354	-
chr19	5716364	5716534	19:5716364-5716534	ENSG00000174898,ENSG00000196365
chr19	5718184	5718334	19:5718184-5718334	-
chr19	5718724	5718874	19:5718724-5718874	ENSG00000174898,ENSG00000196365,ENSG00000130255
chr19	5719304	5719454	19:5719304-5719454	-
chr19	5720204	5720374	19:5720204-5720374	ENSG00000174898,ENSG00000196365,ENSG00000130255
chr19	5720564	5720714	19:5720564-5720714	ENSG00000174898,ENSG00000196365
chr19	5743744	5743894	19:5743744-5743894	ENSG00000196589
chr19	5749064	5749214	19:5749064-5749214	-
chr19	5773824	5773974	19:5773824-5773974	ENSG00000267157,ENSG00000212123,ENSG00000174898
chr19	5775764	5775914	19:5775764-5775914	ENSG00000212123,ENSG00000174898
chr19	5790644	5790794	19:5790644-5790794	ENSG00000156413,ENSG00000171119,ENSG00000141994,ENSG00000267157,ENSG00000212123
chr19	5791184	5791334	19:5791184-5791334	ENSG00000171119,ENSG00000141994,ENSG00000267157,ENSG00000212123
chr19	5794204	5794374	19:5794204-5794374	ENSG00000141994,ENSG00000267157
chr19	5794644	5794794	19:5794644-5794794	-
chr19	5800584	5800734	19:5800584-5800734	ENSG00000171119
chr19	5804064	5804234	19:5804064-5804234	ENSG00000171119
chr19	5805964	5806114	19:5805964-5806114	ENSG00000171119
chr19	5826703	5826874	19:5826703-5826874	ENSG00000156413
chr19	5828184	5828334	19:5828184-5828334	ENSG00000267709,ENSG00000171124,ENSG00000156413,ENSG00000171119
chr19	5829184	5829334	19:5829184-5829334	ENSG00000156413
chr19	5850844	5850994	19:5850844-5850994	ENSG00000267709,ENSG00000171124,ENSG00000156413
chr19	5871124	5871294	19:5871124-5871294	ENSG00000130383
chr19	5874644	5874794	19:5874644-5874794	ENSG00000130383
chr19	5880704	5880874	19:5880704-5880874	ENSG00000130383,ENSG00000156413
chr19	5883584	5883734	19:5883584-5883734	-
chr19	5889744	5889894	19:5889744-5889894	-
chr19	5892624	5892774	19:5892624-5892774	ENSG00000266941
chr19	5903184	5903334	19:5903184-5903334	ENSG00000187650,ENSG00000267314,ENSG00000266941,ENSG00000174886,ENSG00000267740
chr19	5904464	5904614	19:5904464-5904614	ENSG00000266983,ENSG00000031823,ENSG00000105519,ENSG00000267571,ENSG00000187650,ENSG00000267314,ENSG00000266941,ENSG00000174886,ENSG00000267740,ENSG00000130383,ENSG00000267709,ENSG00000171124,ENSG00000156413,ENSG00000171119,ENSG00000141994,ENSG00000212123
chr19	5911504	5911654	19:5911504-5911654	ENSG00000105519,ENSG00000267571
chr19	5914064	5914214	19:5914064-5914214	ENSG00000105519,ENSG00000267571
chr19	5916164	5916314	19:5916164-5916314	ENSG00000105519,ENSG00000267571
chr19	5926684	5926834	19:5926684-5926834	ENSG00000031823,ENSG00000105519,ENSG00000267571
chr19	5927084	5927234	19:5927084-5927234	-
chr19	5934944	5935094	19:5934944-5935094	-
chr19	5935284	5935444	19:5935284-5935444	-
chr19	5935814	5935964	19:5935814-5935964	-
chr19	5943684	5943834	19:5943684-5943834	-
chr19	5947524	5947674	19:5947524-5947674	-
chr19	5948824	5948974	19:5948824-5948974	-
chr19	5954804	5955007	19:5954804-5955007	-
chr19	5955704	5955854	19:5955704-5955854	-
chr19	5966364	5966514	19:5966364-5966514	ENSG00000266983,ENSG00000031823
chr19	5968064	5968214	19:5968064-5968214	ENSG00000266983,ENSG00000031823
chr19	5974964	5975114	19:5974964-5975114	ENSG00000266983,ENSG00000031823
chr19	5978144	5978294	19:5978144-5978294	ENSG00000266983,ENSG00000031823
chr19	5979861	5980054	19:5979861-5980054	ENSG00000266983,ENSG00000031823
chr19	5983364	5983514	19:5983364-5983514	-
chr19	5985444	5985594	19:5985444-5985594	-
chr19	5987464	5987634	19:5987464-5987634	ENSG00000266983,ENSG00000031823
chr19	5990502	5990652	19:5990502-5990652	-
chr19	6011601	6011751	19:6011601-6011751	-
chr19	6011984	6012134	19:6011984-6012134	-
chr19	6022364	6022514	19:6022364-6022514	-
chr19	6023084	6023234	19:6023084-6023234	-
chr19	6023464	6023654	19:6023464-6023654	-
chr19	6030244	6030394	19:6030244-6030394	-
chr19	6035664	6035814	19:6035664-6035814	-
chr19	6048093	6048254	19:6048093-6048254	-
chr19	6048924	6049074	19:6048924-6049074	ENSG00000130377
chr19	6055144	6055294	19:6055144-6055294	-
chr19	6057364	6057514	19:6057364-6057514	ENSG00000130377,ENSG00000267262,ENSG00000087903
chr19	6061244	6061394	19:6061244-6061394	ENSG00000267262
chr19	6062384	6062534	19:6062384-6062534	ENSG00000267262
chr19	6065764	6065914	19:6065764-6065914	ENSG00000267262
chr19	6066764	6066914	19:6066764-6066914	ENSG00000267589,ENSG00000267262
chr19	6067744	6067894	19:6067744-6067894	ENSG00000267262
chr19	6068904	6069054	19:6068904-6069054	ENSG00000267262
chr19	6071164	6071314	19:6071164-6071314	ENSG00000267589,ENSG00000267262
chr19	6072044	6072194	19:6072044-6072194	ENSG00000267589,ENSG00000267262
chr19	6076784	6076954	19:6076784-6076954	ENSG00000267589,ENSG00000267262
chr19	6077164	6077337	19:6077164-6077337	ENSG00000267589,ENSG00000267262
chr19	6086144	6086294	19:6086144-6086294	-
chr19	6086804	6086954	19:6086804-6086954	-
chr19	6087424	6087574	19:6087424-6087574	-
chr19	6087984	6088134	19:6087984-6088134	ENSG00000267262
chr19	6088784	6088934	19:6088784-6088934	-
chr19	6092044	6092194	19:6092044-6092194	-
chr19	6092524	6092694	19:6092524-6092694	-
chr19	6098024	6098174	19:6098024-6098174	-
chr19	6098684	6098834	19:6098684-6098834	-
chr19	6101384	6101557	19:6101384-6101557	ENSG00000267299
chr19	6103384	6103554	19:6103384-6103554	ENSG00000167769,ENSG00000130377,ENSG00000267299,ENSG00000267262,ENSG00000087903
chr19	6104724	6104874	19:6104724-6104874	ENSG00000267299
chr19	6108144	6108294	19:6108144-6108294	-
chr19	6108964	6109114	19:6108964-6109114	ENSG00000267299,ENSG00000087903
chr19	6110604	6110754	19:6110604-6110754	ENSG00000130377,ENSG00000267299,ENSG00000087903
chr19	6111502	6111652	19:6111502-6111652	-
chr19	6125584	6125734	19:6125584-6125734	ENSG00000130377
chr19	6126444	6126594	19:6126444-6126594	ENSG00000130377
chr19	6127824	6127974	19:6127824-6127974	-
chr19	6129464	6129614	19:6129464-6129614	-
chr19	6165825	6165975	19:6165825-6165975	-
chr19	6166124	6166274	19:6166124-6166274	ENSG00000267415,ENSG00000130377
chr19	6171569	6171834	19:6171569-6171834	ENSG00000267415
chr19	6172184	6172360	19:6172184-6172360	ENSG00000267415
chr19	6199684	6199854	19:6199684-6199854	ENSG00000167769,ENSG00000284490,ENSG00000267415,ENSG00000130377,ENSG00000087903
chr19	6202044	6202194	19:6202044-6202194	-
chr19	6204264	6204414	19:6204264-6204414	-
chr19	6217044	6217194	19:6217044-6217194	-
chr19	6218604	6218754	19:6218604-6218754	ENSG00000130382
chr19	6220464	6220634	19:6220464-6220634	ENSG00000130382
chr19	6232664	6232834	19:6232664-6232834	ENSG00000182315,ENSG00000167769,ENSG00000280394,ENSG00000267563
chr19	6233616	6233774	19:6233616-6233774	ENSG00000182315
chr19	6233984	6234134	19:6233984-6234134	ENSG00000182315
chr19	6237744	6237894	19:6237744-6237894	-
chr19	6238384	6238534	19:6238384-6238534	-
chr19	6238944	6239114	19:6238944-6239114	-
chr19	6239424	6239594	19:6239424-6239594	-
chr19	6250304	6250454	19:6250304-6250454	ENSG00000280394,ENSG00000267563
chr19	6259724	6259874	19:6259724-6259874	ENSG00000280394,ENSG00000267563
chr19	6271764	6271934	19:6271764-6271934	ENSG00000167769,ENSG00000280394,ENSG00000267563,ENSG00000130382
chr19	6273844	6274014	19:6273844-6274014	ENSG00000167769,ENSG00000280394,ENSG00000267563,ENSG00000130382
chr19	6274204	6274354	19:6274204-6274354	ENSG00000167769,ENSG00000280394,ENSG00000267563,ENSG00000130382
chr19	6276584	6276754	19:6276584-6276754	ENSG00000167769,ENSG00000280394,ENSG00000267563,ENSG00000130382
chr19	6278584	6278734	19:6278584-6278734	-
chr19	6280004	6280154	19:6280004-6280154	ENSG00000230522,ENSG00000167769,ENSG00000280394,ENSG00000267563,ENSG00000130382
chr19	6299864	6300034	19:6299864-6300034	ENSG00000167769
chr19	6318904	6319054	19:6318904-6319054	ENSG00000167769
chr19	6348564	6348714	19:6348564-6348714	ENSG00000167769
chr19	6354204	6354354	19:6354204-6354354	ENSG00000167769
chr19	6361404	6361554	19:6361404-6361554	ENSG00000125652,ENSG00000125656,ENSG00000269802,ENSG00000167769
chr19	6362064	6362214	19:6362064-6362214	-
chr19	6362424	6362574	19:6362424-6362574	-
chr19	6372584	6372734	19:6372584-6372734	ENSG00000268191,ENSG00000268203,ENSG00000104833,ENSG00000284159,ENSG00000088247,ENSG00000214347,ENSG00000273758,ENSG00000274390,ENSG00000269444,ENSG00000125651,ENSG00000125650,ENSG00000125652,ENSG00000125656,ENSG00000269802,ENSG00000167769
chr19	6373364	6373534	19:6373364-6373534	ENSG00000214347,ENSG00000273758,ENSG00000274390,ENSG00000269444,ENSG00000125651,ENSG00000125650,ENSG00000125652,ENSG00000125656,ENSG00000269802,ENSG00000167769
chr19	6378144	6378314	19:6378144-6378314	ENSG00000274390,ENSG00000125651,ENSG00000125650,ENSG00000125652
chr19	6393184	6393334	19:6393184-6393334	ENSG00000214347,ENSG00000273758,ENSG00000274390,ENSG00000269444,ENSG00000125651
chr19	6393424	6393594	19:6393424-6393594	ENSG00000284159,ENSG00000088247,ENSG00000214347,ENSG00000273758,ENSG00000274390,ENSG00000269444,ENSG00000125651,ENSG00000167769
chr19	6393844	6394034	19:6393844-6394034	ENSG00000214347,ENSG00000273758,ENSG00000274390,ENSG00000269444,ENSG00000125651
chr19	6403324	6403494	19:6403324-6403494	ENSG00000214347
chr19	6413804	6413954	19:6413804-6413954	ENSG00000284159,ENSG00000088247
chr19	6417824	6417974	19:6417824-6417974	ENSG00000284159,ENSG00000088247
chr19	6423584	6423734	19:6423584-6423734	ENSG00000284159,ENSG00000088247
chr19	6425184	6425354	19:6425184-6425354	ENSG00000174837,ENSG00000280091,ENSG00000269385,ENSG00000268191,ENSG00000268203,ENSG00000104833,ENSG00000275234,ENSG00000205744,ENSG00000130545,ENSG00000125648,ENSG00000181240,ENSG00000284159,ENSG00000088247,ENSG00000214347,ENSG00000273758,ENSG00000274390,ENSG00000269444,ENSG00000125651,ENSG00000125656,ENSG00000269802,ENSG00000167769
chr19	6458024	6458174	19:6458024-6458174	ENSG00000125648
chr19	6459784	6459934	19:6459784-6459934	ENSG00000130545,ENSG00000125648
chr19	6460204	6460354	19:6460204-6460354	ENSG00000268191,ENSG00000268203,ENSG00000104833,ENSG00000275234,ENSG00000205744,ENSG00000130545,ENSG00000125648
chr19	6460604	6460794	19:6460604-6460794	ENSG00000275234,ENSG00000205744,ENSG00000130545,ENSG00000125648
chr19	6476244	6476394	19:6476244-6476394	ENSG00000205744
chr19	6476604	6476754	19:6476604-6476754	ENSG00000205744
chr19	6482024	6482174	19:6482024-6482174	ENSG00000205744
chr19	6485684	6485834	19:6485684-6485834	ENSG00000268191,ENSG00000268203,ENSG00000205744
chr19	6504884	6505034	19:6504884-6505034	ENSG00000268191,ENSG00000268203,ENSG00000104833
chr19	6516104	6516274	19:6516104-6516274	ENSG00000125657,ENSG00000268191,ENSG00000268203,ENSG00000104833
chr19	6516944	6517114	19:6516944-6517114	ENSG00000268191,ENSG00000268203,ENSG00000104833
chr19	6519424	6519574	19:6519424-6519574	ENSG00000125657,ENSG00000268191,ENSG00000268203,ENSG00000104833
chr19	6521084	6521234	19:6521084-6521234	-
chr19	6521904	6522054	19:6521904-6522054	-
chr19	6524444	6524594	19:6524444-6524594	-
chr19	6528864	6529014	19:6528864-6529014	ENSG00000125657
chr19	6530844	6530994	19:6530844-6530994	ENSG00000268742,ENSG00000125657,ENSG00000268191,ENSG00000268203,ENSG00000104833
chr19	6532224	6532374	19:6532224-6532374	ENSG00000125657
chr19	6536204	6536354	19:6536204-6536354	ENSG00000205718,ENSG00000125657
chr19	6537976	6538126	19:6537976-6538126	ENSG00000205718,ENSG00000125657
chr19	6538204	6538354	19:6538204-6538354	ENSG00000205718,ENSG00000125657
chr19	6541064	6541214	19:6541064-6541214	-
chr19	6550839	6550989	19:6550839-6550989	ENSG00000268742
chr19	6552204	6552414	19:6552204-6552414	ENSG00000182315,ENSG00000269546,ENSG00000268742
chr19	6556584	6556734	19:6556584-6556734	ENSG00000269546,ENSG00000268742
chr19	6564544	6564694	19:6564544-6564694	ENSG00000199223,ENSG00000269546,ENSG00000268742
chr19	6568984	6569134	19:6568984-6569134	ENSG00000199223,ENSG00000269546
chr19	6577544	6577694	19:6577544-6577694	ENSG00000199223
chr19	6579024	6579174	19:6579024-6579174	ENSG00000199223
chr19	6580444	6580594	19:6580444-6580594	ENSG00000268785,ENSG00000125726,ENSG00000199223
chr19	6587444	6587594	19:6587444-6587594	ENSG00000268785,ENSG00000125726
chr19	6604084	6604234	19:6604084-6604234	ENSG00000268785,ENSG00000125726
chr19	6609004	6609154	19:6609004-6609154	ENSG00000125726
chr19	6611164	6611314	19:6611164-6611314	ENSG00000141968,ENSG00000174837,ENSG00000280091,ENSG00000269385,ENSG00000276568,ENSG00000268845,ENSG00000283679,ENSG00000125735,ENSG00000268785,ENSG00000125726,ENSG00000199223,ENSG00000269546,ENSG00000268742,ENSG00000268191,ENSG00000268203,ENSG00000104833
chr19	6612084	6612234	19:6612084-6612234	-
chr19	6613824	6613974	19:6613824-6613974	ENSG00000268785,ENSG00000125726
chr19	6616064	6616214	19:6616064-6616214	ENSG00000276568,ENSG00000268785,ENSG00000125726
chr19	6632144	6632294	19:6632144-6632294	ENSG00000125735
chr19	6633284	6633454	19:6633284-6633454	-
chr19	6652064	6652214	19:6652064-6652214	-
chr19	6661860	6662010	19:6661860-6662010	ENSG00000125735
chr19	6674984	6675154	19:6674984-6675154	ENSG00000125730,ENSG00000125735
chr19	6677924	6678074	19:6677924-6678074	ENSG00000125730,ENSG00000125735
chr19	6718824	6718974	19:6718824-6718974	ENSG00000276980,ENSG00000125730
chr19	6720684	6720854	19:6720684-6720854	ENSG00000276980,ENSG00000125730,ENSG00000125735
chr19	6723284	6723434	19:6723284-6723434	ENSG00000276980,ENSG00000125730
chr19	6723804	6723954	19:6723804-6723954	ENSG00000276980,ENSG00000125730
chr19	6736564	6736734	19:6736564-6736734	ENSG00000283950,ENSG00000125733,ENSG00000125731,ENSG00000125734,ENSG00000125730
chr19	6737744	6737914	19:6737744-6737914	ENSG00000283950,ENSG00000125733,ENSG00000269680,ENSG00000125731,ENSG00000141968,ENSG00000174837,ENSG00000280091,ENSG00000269385,ENSG00000276568,ENSG00000125734,ENSG00000276980,ENSG00000125730,ENSG00000125735,ENSG00000104833
chr19	6738564	6738714	19:6738564-6738714	ENSG00000283950,ENSG00000125733,ENSG00000125734
chr19	6739444	6739634	19:6739444-6739634	ENSG00000283950,ENSG00000125733,ENSG00000125734
chr19	6740664	6740814	19:6740664-6740814	-
chr19	6741024	6741174	19:6741024-6741174	-
chr19	6741444	6741594	19:6741444-6741594	-
chr19	6744424	6744574	19:6744424-6744574	ENSG00000125733,ENSG00000269680
chr19	6745044	6745194	19:6745044-6745194	ENSG00000125733,ENSG00000269680,ENSG00000125731,ENSG00000205718
chr19	6750144	6750294	19:6750144-6750294	ENSG00000269680,ENSG00000125731
chr19	6753384	6753534	19:6753384-6753534	ENSG00000269680,ENSG00000125731
chr19	6753744	6753894	19:6753744-6753894	ENSG00000269680,ENSG00000125731
chr19	6769344	6769494	19:6769344-6769494	ENSG00000125731,ENSG00000141968
chr19	6775184	6775334	19:6775184-6775334	ENSG00000141968
chr19	6781270	6781454	19:6781270-6781454	ENSG00000141968,ENSG00000205718
chr19	6801144	6801314	19:6801144-6801314	-
chr19	6811984	6812154	19:6811984-6812154	ENSG00000141968
chr19	6849957	6850107	19:6849957-6850107	-
chr19	6862864	6863034	19:6862864-6863034	ENSG00000174837,ENSG00000280091,ENSG00000269385
chr19	6863624	6863774	19:6863624-6863774	ENSG00000283950,ENSG00000125733,ENSG00000125731,ENSG00000141968,ENSG00000174837,ENSG00000280091,ENSG00000269385,ENSG00000276568,ENSG00000125734
chr19	6868384	6868534	19:6868384-6868534	-
chr19	6947804	6947989	19:6947804-6947989	ENSG00000276568,ENSG00000268845
chr19	7004424	7004594	19:7004424-7004594	ENSG00000268758,ENSG00000269761,ENSG00000283679
chr19	7013851	7014001	19:7013851-7014001	ENSG00000269761,ENSG00000283679
chr19	7067264	7067414	19:7067264-7067414	ENSG00000130544
chr19	7067844	7067994	19:7067844-7067994	ENSG00000237247,ENSG00000130544
chr19	7069284	7069434	19:7069284-7069434	ENSG00000276568,ENSG00000283679,ENSG00000237247,ENSG00000230522,ENSG00000182315,ENSG00000130544
chr19	7069604	7069754	19:7069604-7069754	ENSG00000237247,ENSG00000230522,ENSG00000182315,ENSG00000130544
chr19	7069964	7070114	19:7069964-7070114	-
chr19	7083104	7083254	19:7083104-7083254	-
chr19	7083344	7083494	19:7083344-7083494	-
chr19	7099084	7099254	19:7099084-7099254	ENSG00000230522,ENSG00000182315
chr19	7099484	7099634	19:7099484-7099634	ENSG00000230522,ENSG00000182315
chr19	7102424	7102574	19:7102424-7102574	-
chr19	7103324	7103474	19:7103324-7103474	-
chr19	7110024	7110174	19:7110024-7110174	-
chr19	7135124	7135274	19:7135124-7135274	ENSG00000205718,ENSG00000171105
chr19	7135510	7135660	19:7135510-7135660	ENSG00000205718
chr19	7149224	7149394	19:7149224-7149394	ENSG00000171105
chr19	7152784	7152934	19:7152784-7152934	-
chr19	7153164	7153464	19:7153164-7153464	-
chr19	7159624	7159794	19:7159624-7159794	ENSG00000237247,ENSG00000171105
chr19	7169084	7169234	19:7169084-7169234	-
chr19	7176162	7176312	19:7176162-7176312	-
chr19	7178104	7178254	19:7178104-7178254	-
chr19	7179224	7179374	19:7179224-7179374	-
chr19	7179644	7179794	19:7179644-7179794	-
chr19	7180064	7180214	19:7180064-7180214	-
chr19	7183084	7183234	19:7183084-7183234	-
chr19	7196824	7196974	19:7196824-7196974	-
chr19	7197244	7197394	19:7197244-7197394	ENSG00000171105
chr19	7198064	7198214	19:7198064-7198214	ENSG00000171105
chr19	7208064	7208214	19:7208064-7208214	-
chr19	7211744	7211894	19:7211744-7211894	-
chr19	7212904	7213054	19:7212904-7213054	-
chr19	7213364	7213534	19:7213364-7213534	-
chr19	7224264	7224414	19:7224264-7224414	ENSG00000205718
chr19	7224605	7224755	19:7224605-7224755	ENSG00000205718
chr19	7226864	7227014	19:7226864-7227014	-
chr19	7230904	7231090	19:7230904-7231090	-
chr19	7238184	7238334	19:7238184-7238334	-
chr19	7239644	7239794	19:7239644-7239794	-
chr19	7243064	7243234	19:7243064-7243234	-
chr19	7243675	7243825	19:7243675-7243825	-
chr19	7250724	7250874	19:7250724-7250874	-
chr19	7251084	7251234	19:7251084-7251234	-
chr19	7257304	7257474	19:7257304-7257474	-
chr19	7272964	7273114	19:7272964-7273114	-
chr19	7293051	7293201	19:7293051-7293201	ENSG00000171105
chr19	7294344	7294514	19:7294344-7294514	ENSG00000171105
chr19	7294900	7295074	19:7294900-7295074	ENSG00000171105
chr19	7333294	7333444	19:7333294-7333444	-
chr19	7333754	7333904	19:7333754-7333904	-
chr19	7339719	7339869	19:7339719-7339869	-
chr19	7341175	7341345	19:7341175-7341345	ENSG00000104880
chr19	7354473	7354623	19:7354473-7354623	ENSG00000104880
chr19	7354993	7355159	19:7354993-7355159	ENSG00000104880
chr19	7355209	7355359	19:7355209-7355359	ENSG00000104880
chr19	7355509	7355659	19:7355509-7355659	ENSG00000104880
chr19	7360729	7360879	19:7360729-7360879	ENSG00000104880
chr19	7367109	7367259	19:7367109-7367259	-
chr19	7369009	7369159	19:7369009-7369159	-
chr19	7380669	7380819	19:7380669-7380819	-
chr19	7391509	7391659	19:7391509-7391659	ENSG00000104880,ENSG00000267852
chr19	7395029	7395199	19:7395029-7395199	ENSG00000104880,ENSG00000267852
chr19	7395669	7395819	19:7395669-7395819	ENSG00000104880,ENSG00000267852
chr19	7396009	7396159	19:7396009-7396159	ENSG00000104880,ENSG00000267852
chr19	7397889	7398039	19:7397889-7398039	ENSG00000104880,ENSG00000267852
chr19	7415649	7415799	19:7415649-7415799	-
chr19	7418054	7418204	19:7418054-7418204	-
chr19	7425089	7425239	19:7425089-7425239	-
chr19	7428049	7428199	19:7428049-7428199	-
chr19	7433559	7433709	19:7433559-7433709	-
chr19	7436889	7437039	19:7436889-7437039	ENSG00000104880
chr19	7442578	7442728	19:7442578-7442728	-
chr19	7450389	7450539	19:7450389-7450539	-
chr19	7450709	7450859	19:7450709-7450859	-
chr19	7460629	7460779	19:7460629-7460779	-
chr19	7478569	7478719	19:7478569-7478719	ENSG00000104883
chr19	7479529	7479679	19:7479529-7479679	ENSG00000104883
chr19	7483249	7483399	19:7483249-7483399	ENSG00000104883
chr19	7488969	7489119	19:7488969-7489119	ENSG00000230522,ENSG00000104883,ENSG00000198723
chr19	7494429	7494579	19:7494429-7494579	ENSG00000104883,ENSG00000198723
chr19	7506609	7506779	19:7506609-7506779	ENSG00000104883,ENSG00000198723,ENSG00000267952,ENSG00000198816
chr19	7508009	7508159	19:7508009-7508159	ENSG00000104883,ENSG00000198723,ENSG00000267952,ENSG00000198816
chr19	7515469	7515619	19:7515469-7515619	ENSG00000198816,ENSG00000269371,ENSG00000090674
chr19	7515989	7516139	19:7515989-7516139	ENSG00000198816,ENSG00000269371,ENSG00000090674
chr19	7522489	7522639	19:7522489-7522639	ENSG00000198723,ENSG00000267952,ENSG00000198816,ENSG00000269371,ENSG00000090674,ENSG00000268614,ENSG00000032444
chr19	7523029	7523179	19:7523029-7523179	ENSG00000198816,ENSG00000269371,ENSG00000090674
chr19	7523445	7523595	19:7523445-7523595	ENSG00000198816,ENSG00000269371
chr19	7533489	7533659	19:7533489-7533659	ENSG00000269371,ENSG00000090674,ENSG00000268614,ENSG00000032444
chr19	7534009	7534159	19:7534009-7534159	ENSG00000269371,ENSG00000090674,ENSG00000268614,ENSG00000032444
chr19	7534569	7534719	19:7534569-7534719	ENSG00000269371,ENSG00000090674,ENSG00000268614,ENSG00000032444
chr19	7535569	7535739	19:7535569-7535739	ENSG00000269371,ENSG00000090674,ENSG00000268614,ENSG00000032444
chr19	7541282	7541432	19:7541282-7541432	ENSG00000032444
chr19	7551449	7551599	19:7551449-7551599	-
chr19	7562869	7563019	19:7562869-7563019	-
chr19	7565448	7565598	19:7565448-7565598	-
chr19	7568509	7568659	19:7568509-7568659	ENSG00000032444,ENSG00000076826,ENSG00000183019,ENSG00000269711,ENSG00000181029
chr19	7575568	7575718	19:7575568-7575718	-
chr19	7595429	7595590	19:7595429-7595590	ENSG00000076826
chr19	7602749	7602899	19:7602749-7602899	ENSG00000076826
chr19	7602949	7603099	19:7602949-7603099	ENSG00000076826
chr19	7603213	7603363	19:7603213-7603363	ENSG00000076826
chr19	7604089	7604239	19:7604089-7604239	ENSG00000076826
chr19	7618549	7618699	19:7618549-7618699	ENSG00000076826,ENSG00000273657
chr19	7618989	7619139	19:7618989-7619139	ENSG00000076826,ENSG00000273657
chr19	7629027	7629177	19:7629027-7629177	-
chr19	7629609	7629779	19:7629609-7629779	ENSG00000230522,ENSG00000076826,ENSG00000273657,ENSG00000076924,ENSG00000229833,ENSG00000268400,ENSG00000174788,ENSG00000268204,ENSG00000076944,ENSG00000181029,ENSG00000090659,ENSG00000104938
chr19	7649509	7649659	19:7649509-7649659	ENSG00000076944
chr19	7652149	7652319	19:7652149-7652319	ENSG00000268204,ENSG00000076944,ENSG00000183019,ENSG00000269711
chr19	7654509	7654659	19:7654509-7654659	ENSG00000076944
chr19	7657209	7657359	19:7657209-7657359	-
chr19	7665169	7665319	19:7665169-7665319	ENSG00000269228,ENSG00000104918,ENSG00000183019,ENSG00000269711
chr19	7674449	7674599	19:7674449-7674599	ENSG00000269228,ENSG00000104918,ENSG00000183019,ENSG00000269711
chr19	7680749	7680899	19:7680749-7680899	ENSG00000183019,ENSG00000269711,ENSG00000181029,ENSG00000104921
chr19	7681389	7681539	19:7681389-7681539	ENSG00000183019,ENSG00000269711,ENSG00000181029
chr19	7681809	7681959	19:7681809-7681959	ENSG00000183019,ENSG00000269711,ENSG00000181029,ENSG00000104921
chr19	7699489	7699639	19:7699489-7699639	ENSG00000104921
chr19	7734349	7734499	19:7734349-7734499	ENSG00000182566,ENSG00000288669,ENSG00000090659,ENSG00000242636
chr19	7748889	7749039	19:7748889-7749039	ENSG00000288669,ENSG00000090659,ENSG00000242636
chr19	7772819	7772969	19:7772819-7772969	ENSG00000104938
chr19	7784249	7784399	19:7784249-7784399	ENSG00000090659,ENSG00000242636,ENSG00000104938,ENSG00000268297
chr19	7792409	7792559	19:7792409-7792559	ENSG00000104938,ENSG00000268297
chr19	7795589	7795739	19:7795589-7795739	-
chr19	7799649	7799799	19:7799649-7799799	ENSG00000183019,ENSG00000269711,ENSG00000181029,ENSG00000288669,ENSG00000090659,ENSG00000242636,ENSG00000104938,ENSG00000268297,ENSG00000269763
chr19	7799969	7800119	19:7799969-7800119	ENSG00000269763
chr19	7803127	7803277	19:7803127-7803277	-
chr19	7823209	7823359	19:7823209-7823359	-
chr19	7829230	7829380	19:7829230-7829380	-
chr19	7829909	7830079	19:7829909-7830079	ENSG00000076826,ENSG00000273657,ENSG00000268204,ENSG00000076944,ENSG00000183019,ENSG00000269711,ENSG00000181029,ENSG00000104921,ENSG00000182566,ENSG00000288669,ENSG00000090659,ENSG00000242636,ENSG00000104938,ENSG00000268297,ENSG00000269763,ENSG00000142459,ENSG00000285674,ENSG00000268149,ENSG00000269244,ENSG00000268922
chr19	7831183	7831333	19:7831183-7831333	-
chr19	7831689	7831839	19:7831689-7831839	ENSG00000142459,ENSG00000268922
chr19	7832929	7833079	19:7832929-7833079	ENSG00000142459,ENSG00000268922
chr19	7833489	7833659	19:7833489-7833659	ENSG00000269763,ENSG00000142459,ENSG00000268922
chr19	7838149	7838299	19:7838149-7838299	ENSG00000142459
chr19	7853329	7853479	19:7853329-7853479	ENSG00000142459
chr19	7868869	7869019	19:7868869-7869019	ENSG00000142459,ENSG00000183248,ENSG00000268120
chr19	7869249	7869399	19:7869249-7869399	ENSG00000142459,ENSG00000183248,ENSG00000268120
chr19	7869609	7869759	19:7869609-7869759	-
chr19	7870209	7870359	19:7870209-7870359	ENSG00000183248,ENSG00000268120,ENSG00000269153
chr19	7870749	7870899	19:7870749-7870899	ENSG00000183248,ENSG00000268120,ENSG00000269153
chr19	7871689	7871839	19:7871689-7871839	ENSG00000142459,ENSG00000183248,ENSG00000268120,ENSG00000269153,ENSG00000285674,ENSG00000171017
chr19	7872029	7872179	19:7872029-7872179	ENSG00000183248,ENSG00000268120,ENSG00000269153,ENSG00000285674,ENSG00000171017
chr19	7877517	7877667	19:7877517-7877667	ENSG00000183248,ENSG00000268120,ENSG00000269153
chr19	7883910	7884060	19:7883910-7884060	ENSG00000269153,ENSG00000285674,ENSG00000171017
chr19	7888450	7888600	19:7888450-7888600	ENSG00000269153,ENSG00000285674,ENSG00000171017
chr19	7893473	7893623	19:7893473-7893623	ENSG00000285674,ENSG00000171017
chr19	7902810	7902960	19:7902810-7902960	-
chr19	7903590	7903740	19:7903590-7903740	ENSG00000142459,ENSG00000183248,ENSG00000268120,ENSG00000269153,ENSG00000285674,ENSG00000171017,ENSG00000214248,ENSG00000076984,ENSG00000268149,ENSG00000260001,ENSG00000260500,ENSG00000104976
chr19	7917930	7918080	19:7917930-7918080	ENSG00000076984,ENSG00000268149,ENSG00000260001,ENSG00000260500
chr19	7920250	7920400	19:7920250-7920400	ENSG00000268149,ENSG00000260001,ENSG00000260500,ENSG00000104976,ENSG00000178531,ENSG00000269139,ENSG00000104980
chr19	7920690	7921030	19:7920690-7921030	ENSG00000214248,ENSG00000076984,ENSG00000268149,ENSG00000260001,ENSG00000260500,ENSG00000104976,ENSG00000178531,ENSG00000269139,ENSG00000104980,ENSG00000286138
chr19	7925290	7925460	19:7925290-7925460	ENSG00000104976,ENSG00000178531,ENSG00000269139,ENSG00000104980
chr19	7926090	7926240	19:7926090-7926240	ENSG00000178531,ENSG00000269139
chr19	7926550	7926700	19:7926550-7926700	-
chr19	7928350	7928500	19:7928350-7928500	ENSG00000178531,ENSG00000269139
chr19	7928850	7929020	19:7928850-7929020	ENSG00000268149,ENSG00000260001,ENSG00000260500,ENSG00000104976,ENSG00000178531,ENSG00000269139,ENSG00000104980
chr19	7929390	7929560	19:7929390-7929560	ENSG00000178531,ENSG00000269139
chr19	7943110	7943260	19:7943110-7943260	-
chr19	7943750	7943900	19:7943750-7943900	ENSG00000268149,ENSG00000260001,ENSG00000260500,ENSG00000104976,ENSG00000178531,ENSG00000269139,ENSG00000104980,ENSG00000286138,ENSG00000066044,ENSG00000269813,ENSG00000267939,ENSG00000131142,ENSG00000142449,ENSG00000090661
chr19	7944330	7944480	19:7944330-7944480	ENSG00000104980,ENSG00000286138,ENSG00000269813
chr19	7948061	7948211	19:7948061-7948211	-
chr19	7953150	7953300	19:7953150-7953300	ENSG00000269813
chr19	7968971	7969121	19:7968971-7969121	ENSG00000066044,ENSG00000269813
chr19	7970871	7971021	19:7970871-7971021	ENSG00000066044,ENSG00000269813
chr19	7986931	7987081	19:7986931-7987081	ENSG00000066044
chr19	7989411	7989561	19:7989411-7989561	ENSG00000066044
chr19	8002471	8002621	19:8002471-8002621	ENSG00000066044,ENSG00000267939
chr19	8004871	8005021	19:8004871-8005021	ENSG00000066044,ENSG00000267939
chr19	8005671	8005821	19:8005671-8005821	ENSG00000066044,ENSG00000267939,ENSG00000131142
chr19	8023511	8023661	19:8023511-8023661	ENSG00000268922
chr19	8029031	8029181	19:8029031-8029181	-
chr19	8031131	8031281	19:8031131-8031281	-
chr19	8050670	8050821	19:8050670-8050821	ENSG00000131142
chr19	8074091	8074241	19:8074091-8074241	-
chr19	8139711	8139861	19:8139711-8139861	ENSG00000142449
chr19	8154971	8155141	19:8154971-8155141	ENSG00000142449,ENSG00000269651,ENSG00000090661
chr19	8158611	8158761	19:8158611-8158761	ENSG00000142449,ENSG00000269651,ENSG00000090661
chr19	8161231	8161381	19:8161231-8161381	ENSG00000269651
chr19	8180971	8181121	19:8180971-8181121	ENSG00000269651
chr19	8194091	8194241	19:8194091-8194241	ENSG00000269651,ENSG00000090661
chr19	8209171	8209321	19:8209171-8209321	ENSG00000090661
chr19	8209831	8209981	19:8209831-8209981	ENSG00000090661
chr19	8224811	8224981	19:8224811-8224981	ENSG00000090661
chr19	8233488	8233638	19:8233488-8233638	ENSG00000090661,ENSG00000271717
chr19	8238371	8238521	19:8238371-8238521	ENSG00000271717
chr19	8238693	8238993	19:8238693-8238993	ENSG00000271717
chr19	8240451	8240601	19:8240451-8240601	ENSG00000142449,ENSG00000269651,ENSG00000090661,ENSG00000271717
chr19	8250251	8250401	19:8250251-8250401	-
chr19	8251071	8251241	19:8251071-8251241	ENSG00000142449,ENSG00000269651,ENSG00000090661
chr19	8253071	8253221	19:8253071-8253221	ENSG00000142449,ENSG00000269651,ENSG00000090661
chr19	8253811	8253961	19:8253811-8253961	-
chr19	8261051	8261201	19:8261051-8261201	ENSG00000090661
chr19	8269031	8269181	19:8269031-8269181	ENSG00000090661
chr19	8308011	8308161	19:8308011-8308161	ENSG00000167775
chr19	8308311	8308461	19:8308311-8308461	ENSG00000167775,ENSG00000167774,ENSG00000267855,ENSG00000233927
chr19	8321371	8321521	19:8321371-8321521	ENSG00000167775,ENSG00000167774,ENSG00000267855,ENSG00000233927,ENSG00000186994
chr19	8322107	8322257	19:8322107-8322257	ENSG00000167774,ENSG00000267855,ENSG00000233927
chr19	8335111	8335261	19:8335111-8335261	ENSG00000186994
chr19	8343251	8343401	19:8343251-8343401	ENSG00000186994,ENSG00000268884
chr19	8347831	8347981	19:8347831-8347981	ENSG00000186994,ENSG00000268884
chr19	8352431	8352581	19:8352431-8352581	ENSG00000268884
chr19	8354051	8354202	19:8354051-8354202	ENSG00000268884
chr19	8355711	8355861	19:8355711-8355861	ENSG00000230522,ENSG00000268884,ENSG00000167772
chr19	8357351	8357501	19:8357351-8357501	-
chr19	8362071	8362241	19:8362071-8362241	ENSG00000186994,ENSG00000268884,ENSG00000167772,ENSG00000269386,ENSG00000265390,ENSG00000185236,ENSG00000133246
chr19	8363191	8363341	19:8363191-8363341	ENSG00000167772
chr19	8364031	8364181	19:8364031-8364181	ENSG00000167772
chr19	8364357	8364507	19:8364357-8364507	-
chr19	8367051	8367201	19:8367051-8367201	-
chr19	8367391	8367561	19:8367391-8367561	ENSG00000167772,ENSG00000269386,ENSG00000265390,ENSG00000268922
chr19	8370731	8370881	19:8370731-8370881	-
chr19	8390091	8390261	19:8390091-8390261	ENSG00000167774,ENSG00000267855,ENSG00000233927,ENSG00000186994,ENSG00000268884,ENSG00000167772,ENSG00000269386,ENSG00000265390,ENSG00000185236,ENSG00000099785,ENSG00000279827,ENSG00000133246
chr19	8390731	8390881	19:8390731-8390881	ENSG00000269386,ENSG00000265390,ENSG00000185236
chr19	8392311	8392461	19:8392311-8392461	-
chr19	8394611	8394761	19:8394611-8394761	-
chr19	8394951	8395101	19:8394951-8395101	-
chr19	8396755	8396921	19:8396755-8396921	ENSG00000269386,ENSG00000185236
chr19	8411831	8411981	19:8411831-8411981	-
chr19	8413071	8413241	19:8413071-8413241	ENSG00000099785,ENSG00000279827,ENSG00000099783,ENSG00000133246,ENSG00000268922
chr19	8415731	8415881	19:8415731-8415881	ENSG00000099785
chr19	8418291	8418475	19:8418291-8418475	-
chr19	8423651	8423821	19:8423651-8423821	ENSG00000099785,ENSG00000268931
chr19	8424011	8424181	19:8424011-8424181	ENSG00000099785,ENSG00000268931,ENSG00000279827,ENSG00000099783,ENSG00000133246
chr19	8424711	8424881	19:8424711-8424881	ENSG00000268931
chr19	8434471	8434641	19:8434471-8434641	ENSG00000099785,ENSG00000268931,ENSG00000279827,ENSG00000099783,ENSG00000133246
chr19	8439011	8439161	19:8439011-8439161	ENSG00000099783
chr19	8444811	8444961	19:8444811-8444961	ENSG00000279827,ENSG00000099783,ENSG00000133246
chr19	8445671	8445821	19:8445671-8445821	ENSG00000279827
chr19	8446151	8446301	19:8446151-8446301	ENSG00000279827
chr19	8451991	8452141	19:8451991-8452141	ENSG00000279827
chr19	8458051	8458201	19:8458051-8458201	-
chr19	8459669	8459821	19:8459669-8459821	ENSG00000279827,ENSG00000099783
chr19	8459931	8460081	19:8459931-8460081	ENSG00000099783
chr19	8460651	8460801	19:8460651-8460801	ENSG00000099783
chr19	8468831	8468981	19:8468831-8468981	-
chr19	8478348	8478498	19:8478348-8478498	-
chr19	8478728	8479028	19:8478728-8479028	-
chr19	8506211	8506361	19:8506211-8506361	ENSG00000133246,ENSG00000133250
chr19	8513342	8513492	19:8513342-8513492	-
chr19	8513751	8513901	19:8513751-8513901	ENSG00000133246,ENSG00000133250
chr19	8514131	8514281	19:8514131-8514281	ENSG00000133246,ENSG00000133250
chr19	8517851	8518001	19:8517851-8518001	-
chr19	8518145	8518321	19:8518145-8518321	ENSG00000133250
chr19	8525771	8525921	19:8525771-8525921	ENSG00000133246,ENSG00000133250,ENSG00000142347,ENSG00000268618,ENSG00000267986,ENSG00000181733,ENSG00000269244
chr19	8526331	8526481	19:8526331-8526481	ENSG00000142347,ENSG00000268618
chr19	8540711	8540870	19:8540711-8540870	ENSG00000142347,ENSG00000268618
chr19	8552891	8553041	19:8552891-8553041	ENSG00000142347,ENSG00000268618
chr19	8566911	8567061	19:8566911-8567061	-
chr19	8568968	8569118	19:8568968-8569118	-
chr19	8569211	8569361	19:8569211-8569361	ENSG00000268618
chr19	8570973	8571273	19:8570973-8571273	-
chr19	8575751	8575941	19:8575751-8575941	ENSG00000142347,ENSG00000267986
chr19	8578831	8578981	19:8578831-8578981	ENSG00000142347,ENSG00000267986
chr19	8580891	8581061	19:8580891-8581061	ENSG00000142347,ENSG00000267986
chr19	8586011	8586161	19:8586011-8586161	ENSG00000267986
chr19	8592431	8592601	19:8592431-8592601	ENSG00000142303,ENSG00000267986,ENSG00000181733,ENSG00000269244
chr19	8593074	8593224	19:8593074-8593224	-
chr19	8594051	8594201	19:8594051-8594201	ENSG00000142303
chr19	8595300	8595450	19:8595300-8595450	-
chr19	8607510	8607680	19:8607510-8607680	ENSG00000142303,ENSG00000267986,ENSG00000279426,ENSG00000181786,ENSG00000181733,ENSG00000269244
chr19	8609236	8609386	19:8609236-8609386	ENSG00000142303
chr19	8609636	8609826	19:8609636-8609826	ENSG00000142303
chr19	8610077	8610227	19:8610077-8610227	-
chr19	8610560	8610860	19:8610560-8610860	-
chr19	8611930	8612080	19:8611930-8612080	ENSG00000142303,ENSG00000268480,ENSG00000279426,ENSG00000181786,ENSG00000181733,ENSG00000269244
chr19	8615135	8615299	19:8615135-8615299	-
chr19	8615849	8615999	19:8615849-8615999	ENSG00000142303,ENSG00000268922
chr19	8631505	8631655	19:8631505-8631655	ENSG00000268480
chr19	8638421	8638571	19:8638421-8638571	ENSG00000268480
chr19	8640335	8640485	19:8640335-8640485	ENSG00000268480
chr19	8642176	8642326	19:8642176-8642326	ENSG00000267986,ENSG00000268480,ENSG00000279426,ENSG00000181786,ENSG00000181733,ENSG00000269244
chr19	8650163	8650313	19:8650163-8650313	ENSG00000268480,ENSG00000279426,ENSG00000181786
chr19	8654673	8654825	19:8654673-8654825	ENSG00000268480,ENSG00000279426,ENSG00000181786
chr19	8694367	8694517	19:8694367-8694517	ENSG00000279426,ENSG00000181786,ENSG00000181733
chr19	8811479	8811629	19:8811479-8811629	ENSG00000268922,ENSG00000269300
chr19	8821879	8822029	19:8821879-8822029	ENSG00000269300
chr19	8827361	8827511	19:8827361-8827511	ENSG00000269300
chr19	8832279	8832429	19:8832279-8832429	ENSG00000167785,ENSG00000269300,ENSG00000170948,ENSG00000269400,ENSG00000181143
chr19	8832699	8832849	19:8832699-8832849	ENSG00000181733,ENSG00000269244,ENSG00000167785,ENSG00000269300,ENSG00000170948,ENSG00000269400,ENSG00000181143,ENSG00000267332,ENSG00000170923
chr19	8973600	8973750	19:8973600-8973750	ENSG00000181143
chr19	9075759	9075929	19:9075759-9075929	ENSG00000181733,ENSG00000269244,ENSG00000181143,ENSG00000267332,ENSG00000267154,ENSG00000170929,ENSG00000170923,ENSG00000161807,ENSG00000275787,ENSG00000170920
chr19	9077043	9077193	19:9077043-9077193	ENSG00000267154
chr19	9079919	9080069	19:9079919-9080069	ENSG00000267332,ENSG00000267154,ENSG00000170929,ENSG00000170923,ENSG00000161807
chr19	9136599	9136749	19:9136599-9136749	ENSG00000170923,ENSG00000161807,ENSG00000275787,ENSG00000170920,ENSG00000130803,ENSG00000188000,ENSG00000267418,ENSG00000267775,ENSG00000188314
chr19	9139699	9139849	19:9139699-9139849	ENSG00000275787,ENSG00000170920,ENSG00000130803
chr19	9140279	9140449	19:9140279-9140449	ENSG00000267332,ENSG00000170923,ENSG00000161807,ENSG00000275787,ENSG00000170920,ENSG00000130803,ENSG00000188000,ENSG00000267418,ENSG00000267775,ENSG00000187847,ENSG00000188314,ENSG00000237521,ENSG00000180926,ENSG00000225980
chr19	9140679	9140849	19:9140679-9140849	ENSG00000275787,ENSG00000170920,ENSG00000130803
chr19	9141190	9141340	19:9141190-9141340	-
chr19	9144939	9145089	19:9144939-9145089	ENSG00000130803
chr19	9166728	9166878	19:9166728-9166878	ENSG00000188000,ENSG00000267418
chr19	9171779	9171929	19:9171779-9171929	ENSG00000188000,ENSG00000267418,ENSG00000267775
chr19	9205639	9205809	19:9205639-9205809	ENSG00000188000,ENSG00000267418,ENSG00000267775,ENSG00000187847,ENSG00000174667,ENSG00000188314,ENSG00000237521,ENSG00000180926,ENSG00000225980,ENSG00000226480
chr19	9306599	9306749	19:9306599-9306749	-
chr19	9309399	9309569	19:9309399-9309569	ENSG00000196110,ENSG00000267510
chr19	9309779	9309929	19:9309779-9309929	ENSG00000161807,ENSG00000275787,ENSG00000170920,ENSG00000188000,ENSG00000267418,ENSG00000267775,ENSG00000188314,ENSG00000237521,ENSG00000180926,ENSG00000225980,ENSG00000226480,ENSG00000196110,ENSG00000267510,ENSG00000188321,ENSG00000270011,ENSG00000270614,ENSG00000188629,ENSG00000224689,ENSG00000260112,ENSG00000287960,ENSG00000267273,ENSG00000198028,ENSG00000287275
chr19	9310019	9310169	19:9310019-9310169	ENSG00000267775,ENSG00000188314,ENSG00000237521,ENSG00000180926,ENSG00000225980,ENSG00000226480,ENSG00000196110,ENSG00000267510,ENSG00000188321,ENSG00000270011,ENSG00000270614,ENSG00000188629,ENSG00000287960,ENSG00000198028,ENSG00000287275
chr19	9312179	9312349	19:9312179-9312349	ENSG00000196110
chr19	9323679	9323829	19:9323679-9323829	ENSG00000225980,ENSG00000226480,ENSG00000267510,ENSG00000188321,ENSG00000270011
chr19	9324139	9324289	19:9324139-9324289	ENSG00000188314,ENSG00000237521,ENSG00000180926,ENSG00000225980,ENSG00000226480,ENSG00000196110,ENSG00000267510,ENSG00000188321,ENSG00000270011,ENSG00000270614,ENSG00000188629
chr19	9342419	9342569	19:9342419-9342569	ENSG00000270614
chr19	9342699	9342849	19:9342699-9342849	ENSG00000270614
chr19	9381219	9381369	19:9381219-9381369	ENSG00000188629
chr19	9381379	9381679	19:9381379-9381679	ENSG00000188629
chr19	9407059	9407229	19:9407059-9407229	ENSG00000188314,ENSG00000237521,ENSG00000180926,ENSG00000225980,ENSG00000226480,ENSG00000270614,ENSG00000188629,ENSG00000287960,ENSG00000267273,ENSG00000198028,ENSG00000287275,ENSG00000174652,ENSG00000283108
chr19	9431639	9431789	19:9431639-9431789	ENSG00000174652
chr19	9434799	9434949	19:9434799-9434949	ENSG00000174652
chr19	9435154	9435304	19:9435154-9435304	-
chr19	9435519	9435669	19:9435519-9435669	ENSG00000268922,ENSG00000188314,ENSG00000237521,ENSG00000180926,ENSG00000225980,ENSG00000226480,ENSG00000188629,ENSG00000287960,ENSG00000267273,ENSG00000198028,ENSG00000287275,ENSG00000174652
chr19	9498419	9498719	19:9498419-9498719	ENSG00000287960,ENSG00000267273,ENSG00000198028
chr19	9523909	9524209	19:9523909-9524209	ENSG00000260112,ENSG00000287960
chr19	9528819	9528969	19:9528819-9528969	ENSG00000260112,ENSG00000287960
chr19	9538081	9538231	19:9538081-9538231	-
chr19	9538579	9538749	19:9538579-9538749	ENSG00000188314,ENSG00000237521,ENSG00000180926,ENSG00000225980,ENSG00000226480,ENSG00000188629,ENSG00000197961,ENSG00000278611,ENSG00000130818,ENSG00000260112,ENSG00000287960,ENSG00000267273,ENSG00000198028,ENSG00000287275
chr19	9566019	9566169	19:9566019-9566169	ENSG00000197961
chr19	9584459	9584609	19:9584459-9584609	ENSG00000197961
chr19	9586799	9586949	19:9586799-9586949	ENSG00000197961
chr19	9597079	9597249	19:9597079-9597249	ENSG00000180926,ENSG00000224689,ENSG00000197961,ENSG00000287960,ENSG00000287275
chr19	9610619	9610769	19:9610619-9610769	-
chr19	9620599	9620749	19:9620599-9620749	-
chr19	9621159	9621309	19:9621159-9621309	ENSG00000224689,ENSG00000267106,ENSG00000171469
chr19	9621799	9621949	19:9621799-9621949	ENSG00000267106,ENSG00000171469
chr19	9622599	9622749	19:9622599-9622749	ENSG00000267106,ENSG00000171469
chr19	9625919	9626069	19:9625919-9626069	ENSG00000224689,ENSG00000267106,ENSG00000171469
chr19	9626499	9626649	19:9626499-9626649	ENSG00000267106,ENSG00000171469
chr19	9653442	9653592	19:9653442-9653592	-
chr19	9674119	9674269	19:9674119-9674269	ENSG00000171466
chr19	9675039	9675189	19:9675039-9675189	ENSG00000267370,ENSG00000277587,ENSG00000224689,ENSG00000239830,ENSG00000171466
chr19	9724670	9724820	19:9724670-9724820	ENSG00000267490,ENSG00000277587
chr19	9727728	9727889	19:9727728-9727889	ENSG00000267612,ENSG00000267490,ENSG00000277587,ENSG00000224689
chr19	9763486	9763636	19:9763486-9763636	ENSG00000267370
chr19	9763669	9763819	19:9763669-9763819	ENSG00000267370
chr19	9767839	9767989	19:9767839-9767989	ENSG00000267741
chr19	9768239	9768389	19:9768239-9768389	ENSG00000267741,ENSG00000267370,ENSG00000196605
chr19	9768639	9768809	19:9768639-9768809	ENSG00000267775,ENSG00000267741,ENSG00000267370,ENSG00000196605,ENSG00000267612,ENSG00000267490,ENSG00000277587,ENSG00000224689,ENSG00000239830,ENSG00000171466,ENSG00000267106,ENSG00000171469,ENSG00000287960
chr19	9785039	9785189	19:9785039-9785189	-
chr19	9785619	9785789	19:9785619-9785789	ENSG00000266950,ENSG00000267741,ENSG00000267370,ENSG00000196605,ENSG00000224689,ENSG00000267106,ENSG00000171469
chr19	9786079	9786249	19:9786079-9786249	ENSG00000266950,ENSG00000196605
chr19	9789679	9789829	19:9789679-9789829	ENSG00000266950,ENSG00000196605
chr19	9790239	9790409	19:9790239-9790409	ENSG00000266950,ENSG00000196605
chr19	9791919	9792089	19:9791919-9792089	ENSG00000200237,ENSG00000127452,ENSG00000266950,ENSG00000196605,ENSG00000224689,ENSG00000267106,ENSG00000171469
chr19	9792579	9792729	19:9792579-9792729	ENSG00000266950,ENSG00000196605,ENSG00000267106,ENSG00000171469
chr19	9793199	9793349	19:9793199-9793349	ENSG00000266950,ENSG00000196605
chr19	9796259	9796429	19:9796259-9796429	ENSG00000187847,ENSG00000188314,ENSG00000200237,ENSG00000127452,ENSG00000266950,ENSG00000196605,ENSG00000224689,ENSG00000267106,ENSG00000171469
chr19	9819159	9819349	19:9819159-9819349	ENSG00000267418,ENSG00000127445,ENSG00000267289,ENSG00000198258,ENSG00000267119,ENSG00000200237,ENSG00000127452,ENSG00000266950,ENSG00000196605,ENSG00000224689,ENSG00000267106,ENSG00000171469
chr19	9822899	9823049	19:9822899-9823049	ENSG00000198258,ENSG00000267119
chr19	9827297	9827447	19:9827297-9827447	ENSG00000267119
chr19	9827799	9827949	19:9827799-9827949	ENSG00000198258,ENSG00000267119,ENSG00000127452
chr19	9834739	9834889	19:9834739-9834889	ENSG00000127445,ENSG00000267289,ENSG00000198258,ENSG00000267119,ENSG00000127452
chr19	9835099	9835269	19:9835099-9835269	ENSG00000127445,ENSG00000267289,ENSG00000198258,ENSG00000267119,ENSG00000200237,ENSG00000127452
chr19	9836159	9836329	19:9836159-9836329	ENSG00000127445,ENSG00000267289
chr19	9839579	9839729	19:9839579-9839729	-
chr19	9847139	9847289	19:9847139-9847289	ENSG00000105088,ENSG00000127445,ENSG00000267289
chr19	9853350	9853500	19:9853350-9853500	-
chr19	9869139	9869289	19:9869139-9869289	-
chr19	9877899	9878049	19:9877899-9878049	-
chr19	9881759	9881909	19:9881759-9881909	ENSG00000268922
chr19	9885259	9885429	19:9885259-9885429	-
chr19	9914452	9914602	19:9914452-9914602	-
chr19	9914779	9914929	19:9914779-9914929	ENSG00000105088
chr19	9917359	9917509	19:9917359-9917509	-
chr19	9930979	9931129	19:9930979-9931129	ENSG00000105088
chr19	9933940	9934090	19:9933940-9934090	-
chr19	9934259	9934429	19:9934259-9934429	ENSG00000105088
chr19	9939399	9939549	19:9939399-9939549	ENSG00000105088
chr19	9940839	9940989	19:9940839-9940989	ENSG00000105088
chr19	9941359	9941549	19:9941359-9941549	ENSG00000105088
chr19	9941739	9941889	19:9941739-9941889	ENSG00000105088
chr19	9944639	9944789	19:9944639-9944789	ENSG00000105088
chr19	9945619	9945789	19:9945619-9945789	ENSG00000267332,ENSG00000161807,ENSG00000267418,ENSG00000188314,ENSG00000237521,ENSG00000180926,ENSG00000225980,ENSG00000226480,ENSG00000266204,ENSG00000167798,ENSG00000080511,ENSG00000267650,ENSG00000080573,ENSG00000105088,ENSG00000287960
chr19	9948799	9948949	19:9948799-9948949	-
chr19	9957079	9957229	19:9957079-9957229	-
chr19	9957419	9957569	19:9957419-9957569	-
chr19	9958499	9958669	19:9958499-9958669	ENSG00000080573
chr19	9967473	9967623	19:9967473-9967623	ENSG00000080573
chr19	9981999	9982149	19:9981999-9982149	-
chr19	9987079	9987229	19:9987079-9987229	ENSG00000267650,ENSG00000080573
chr19	9996679	9996829	19:9996679-9996829	ENSG00000267650
chr19	10000319	10000469	19:10000319-10000469	ENSG00000267650
chr19	10002023	10002173	19:10002023-10002173	ENSG00000267650
chr19	10006422	10006589	19:10006422-10006589	ENSG00000080511,ENSG00000080573
chr19	10007439	10007589	19:10007439-10007589	ENSG00000080511,ENSG00000080573
chr19	10007979	10008159	19:10007979-10008159	ENSG00000080511,ENSG00000080573
chr19	10008979	10009129	19:10008979-10009129	ENSG00000266204,ENSG00000167798,ENSG00000080511,ENSG00000267650,ENSG00000080573
chr19	10009339	10009489	19:10009339-10009489	ENSG00000080511,ENSG00000267650,ENSG00000080573
chr19	10009919	10010069	19:10009919-10010069	-
chr19	10010539	10010689	19:10010539-10010689	ENSG00000080511,ENSG00000080573
chr19	10018399	10018549	19:10018399-10018549	ENSG00000080511
chr19	10027759	10027929	19:10027759-10027929	ENSG00000266204,ENSG00000167798,ENSG00000080511
chr19	10036719	10036869	19:10036719-10036869	ENSG00000266204,ENSG00000167798
chr19	10043419	10043616	19:10043419-10043616	ENSG00000266204,ENSG00000167798
chr19	10043804	10043954	19:10043804-10043954	ENSG00000266204,ENSG00000167798
chr19	10074359	10074509	19:10074359-10074509	-
chr19	10085819	10085969	19:10085819-10085969	ENSG00000267387,ENSG00000130813
chr19	10086139	10086309	19:10086139-10086309	ENSG00000267387,ENSG00000130813
chr19	10096179	10096349	19:10096179-10096349	ENSG00000238531,ENSG00000209645,ENSG00000130810,ENSG00000243207,ENSG00000130812,ENSG00000267387,ENSG00000130813
chr19	10099159	10099309	19:10099159-10099309	ENSG00000238531,ENSG00000209645,ENSG00000130810,ENSG00000243207,ENSG00000130812,ENSG00000267387,ENSG00000130813
chr19	10106179	10106329	19:10106179-10106329	ENSG00000130811,ENSG00000244165,ENSG00000238531,ENSG00000209645,ENSG00000130810,ENSG00000243207,ENSG00000130812,ENSG00000267387,ENSG00000130813
chr19	10113079	10113229	19:10113079-10113229	ENSG00000130811,ENSG00000244165,ENSG00000238531,ENSG00000209645,ENSG00000130810,ENSG00000243207
chr19	10119879	10120029	19:10119879-10120029	ENSG00000130811,ENSG00000244165,ENSG00000238531,ENSG00000209645,ENSG00000130810,ENSG00000243207
chr19	10120578	10120728	19:10120578-10120728	-
chr19	10120919	10121089	19:10120919-10121089	ENSG00000130811,ENSG00000244165,ENSG00000238531,ENSG00000209645,ENSG00000130810,ENSG00000243207,ENSG00000130813
chr19	10122159	10122309	19:10122159-10122309	ENSG00000130811
chr19	10131699	10131849	19:10131699-10131849	-
chr19	10155965	10156129	19:10155965-10156129	-
chr19	10173679	10173829	19:10173679-10173829	-
chr19	10190139	10190289	19:10190139-10190289	-
chr19	10191479	10191629	19:10191479-10191629	ENSG00000130816
chr19	10193779	10193929	19:10193779-10193929	ENSG00000130816
chr19	10194959	10195109	19:10194959-10195109	ENSG00000130816
chr19	10198979	10199129	19:10198979-10199129	-
chr19	10199639	10199789	19:10199639-10199789	-
chr19	10206339	10206489	19:10206339-10206489	-
chr19	10209403	10209569	19:10209403-10209569	-
chr19	10214899	10215049	19:10214899-10215049	-
chr19	10219839	10219989	19:10219839-10219989	-
chr19	10226499	10226669	19:10226499-10226669	ENSG00000105364,ENSG00000264266,ENSG00000267534,ENSG00000130816
chr19	10227579	10227729	19:10227579-10227729	ENSG00000264266,ENSG00000267534
chr19	10229019	10229169	19:10229019-10229169	ENSG00000264266,ENSG00000267534
chr19	10230159	10230329	19:10230159-10230329	ENSG00000264266,ENSG00000267534
chr19	10230599	10230749	19:10230599-10230749	ENSG00000264266,ENSG00000267534
chr19	10230959	10231109	19:10230959-10231109	-
chr19	10231379	10231529	19:10231379-10231529	ENSG00000264266,ENSG00000267534
chr19	10236259	10236409	19:10236259-10236409	-
chr19	10238259	10238429	19:10238259-10238429	ENSG00000105364,ENSG00000264266,ENSG00000267534,ENSG00000130816
chr19	10240319	10240469	19:10240319-10240469	-
chr19	10244779	10244929	19:10244779-10244929	-
chr19	10250159	10250329	19:10250159-10250329	ENSG00000267105,ENSG00000105364
chr19	10251799	10251969	19:10251799-10251969	ENSG00000267105,ENSG00000105364
chr19	10259099	10259269	19:10259099-10259269	ENSG00000267105,ENSG00000105364
chr19	10262899	10263049	19:10262899-10263049	ENSG00000267105
chr19	10265419	10265569	19:10265419-10265569	ENSG00000090339,ENSG00000267105
chr19	10269559	10269729	19:10269559-10269729	ENSG00000090339,ENSG00000267105
chr19	10270439	10270589	19:10270439-10270589	ENSG00000090339
chr19	10270919	10271089	19:10270919-10271089	ENSG00000105376,ENSG00000105371,ENSG00000267607,ENSG00000090339,ENSG00000266978
chr19	10271699	10271849	19:10271699-10271849	ENSG00000090339
chr19	10286579	10286729	19:10286579-10286729	ENSG00000105376,ENSG00000105371,ENSG00000267607,ENSG00000090339,ENSG00000266978
chr19	10286839	10286989	19:10286839-10286989	ENSG00000105376,ENSG00000105371,ENSG00000267607,ENSG00000090339,ENSG00000266978
chr19	10287179	10287329	19:10287179-10287329	ENSG00000105376,ENSG00000105371,ENSG00000267607,ENSG00000090339,ENSG00000266978
chr19	10290439	10290589	19:10290439-10290589	ENSG00000105376,ENSG00000105371,ENSG00000267607,ENSG00000266978
chr19	10291299	10291449	19:10291299-10291449	ENSG00000105376,ENSG00000105371,ENSG00000267607,ENSG00000266978
chr19	10292359	10292509	19:10292359-10292509	ENSG00000105376,ENSG00000105371,ENSG00000267607,ENSG00000266978
chr19	10303963	10304113	19:10303963-10304113	ENSG00000220201
chr19	10305601	10305751	19:10305601-10305751	ENSG00000220201
chr19	10315499	10315649	19:10315499-10315649	ENSG00000267303,ENSG00000267673,ENSG00000167807,ENSG00000220201
chr19	10315939	10316089	19:10315939-10316089	ENSG00000161847,ENSG00000267303,ENSG00000267673,ENSG00000167807,ENSG00000220201
chr19	10327956	10328106	19:10327956-10328106	ENSG00000267303
chr19	10333139	10333309	19:10333139-10333309	ENSG00000076662,ENSG00000274425,ENSG00000161847,ENSG00000267303,ENSG00000267673,ENSG00000167807
chr19	10333519	10333669	19:10333519-10333669	ENSG00000105397,ENSG00000076662,ENSG00000274425,ENSG00000161847,ENSG00000267303,ENSG00000267673,ENSG00000167807,ENSG00000220201,ENSG00000105376,ENSG00000105371,ENSG00000267607,ENSG00000090339,ENSG00000266978
chr19	10334899	10335049	19:10334899-10335049	ENSG00000105397,ENSG00000076662,ENSG00000274425,ENSG00000161847,ENSG00000267303,ENSG00000267673,ENSG00000167807,ENSG00000220201
chr19	10353279	10353429	19:10353279-10353429	ENSG00000105397
chr19	10353899	10354049	19:10353899-10354049	ENSG00000105397
chr19	10380619	10380769	19:10380619-10380769	ENSG00000284268,ENSG00000105401,ENSG00000105397,ENSG00000076662,ENSG00000274425,ENSG00000161847,ENSG00000267303,ENSG00000267673,ENSG00000167807,ENSG00000220201,ENSG00000105376,ENSG00000105371,ENSG00000267607,ENSG00000090339,ENSG00000267105,ENSG00000266978
chr19	10388979	10389129	19:10388979-10389129	ENSG00000105401,ENSG00000105397,ENSG00000090339,ENSG00000267105
chr19	10390799	10390949	19:10390799-10390949	ENSG00000284268,ENSG00000105401,ENSG00000267105
chr19	10402164	10402314	19:10402164-10402314	ENSG00000284268,ENSG00000105401
chr19	10402559	10402709	19:10402559-10402709	ENSG00000284268,ENSG00000105401
chr19	10403539	10403689	19:10403539-10403689	ENSG00000065989,ENSG00000284268,ENSG00000105401
chr19	10404179	10404349	19:10404179-10404349	ENSG00000284268,ENSG00000105401
chr19	10404639	10404789	19:10404639-10404789	ENSG00000284268,ENSG00000105401
chr19	10416659	10416829	19:10416659-10416829	ENSG00000065989,ENSG00000284268,ENSG00000105401
chr19	10416959	10417109	19:10416959-10417109	ENSG00000065989,ENSG00000105401
chr19	10418699	10418849	19:10418699-10418849	ENSG00000065989
chr19	10419839	10419989	19:10419839-10419989	ENSG00000065989
chr19	10420159	10420309	19:10420159-10420309	ENSG00000065989
chr19	10420856	10421006	19:10420856-10421006	-
chr19	10421069	10421219	19:10421069-10421219	-
chr19	10424099	10424249	19:10424099-10424249	ENSG00000065989
chr19	10424379	10424549	19:10424379-10424549	ENSG00000065989
chr19	10425399	10425549	19:10425399-10425549	ENSG00000065989
chr19	10430679	10430829	19:10430679-10430829	ENSG00000065989
chr19	10431259	10431409	19:10431259-10431409	ENSG00000065989
chr19	10431999	10432149	19:10431999-10432149	ENSG00000065989
chr19	10436539	10436689	19:10436539-10436689	ENSG00000065989
chr19	10454411	10454561	19:10454411-10454561	ENSG00000065989
chr19	10461279	10461449	19:10461279-10461449	ENSG00000065989
chr19	10472059	10472209	19:10472059-10472209	-
chr19	10473339	10473489	19:10473339-10473489	-
chr19	10475873	10476023	19:10475873-10476023	-
chr19	10478619	10478769	19:10478619-10478769	ENSG00000267197
chr19	10479059	10479229	19:10479059-10479229	ENSG00000267197,ENSG00000079999
chr19	10479899	10480049	19:10479899-10480049	-
chr19	10483679	10483829	19:10483679-10483829	ENSG00000267197,ENSG00000079999
chr19	10492219	10492369	19:10492219-10492369	ENSG00000267197,ENSG00000079999
chr19	10498539	10498689	19:10498539-10498689	ENSG00000267197,ENSG00000079999
chr19	10502019	10502169	19:10502019-10502169	ENSG00000079999
chr19	10502259	10502409	19:10502259-10502409	ENSG00000267197,ENSG00000079999
chr19	10502719	10502869	19:10502719-10502869	ENSG00000180739,ENSG00000267197,ENSG00000079999
chr19	10503279	10503429	19:10503279-10503429	ENSG00000079999
chr19	10503499	10503649	19:10503499-10503649	ENSG00000079999
chr19	10505719	10505869	19:10505719-10505869	ENSG00000180739,ENSG00000079999
chr19	10510327	10510477	19:10510327-10510477	ENSG00000180739
chr19	10510639	10510789	19:10510639-10510789	ENSG00000180739
chr19	10518219	10518369	19:10518219-10518369	ENSG00000180739
chr19	10533799	10533949	19:10533799-10533949	ENSG00000238364,ENSG00000221410,ENSG00000130734,ENSG00000180739,ENSG00000267197
chr19	10541559	10541709	19:10541559-10541709	ENSG00000238364,ENSG00000221410,ENSG00000130734
chr19	10543556	10543706	19:10543556-10543706	ENSG00000130734
chr19	10543819	10543969	19:10543819-10543969	ENSG00000238364,ENSG00000221410,ENSG00000130734
chr19	10551719	10551869	19:10551719-10551869	ENSG00000238364,ENSG00000221410,ENSG00000129347,ENSG00000130734
chr19	10565327	10565477	19:10565327-10565477	-
chr19	10566019	10566189	19:10566019-10566189	ENSG00000238364,ENSG00000221410,ENSG00000129347,ENSG00000129355,ENSG00000130734,ENSG00000180739,ENSG00000267197,ENSG00000079999
chr19	10569039	10569189	19:10569039-10569189	ENSG00000238364,ENSG00000221410,ENSG00000129347,ENSG00000129355,ENSG00000129354,ENSG00000130734,ENSG00000180739,ENSG00000267197,ENSG00000079999
chr19	10572439	10572609	19:10572439-10572609	ENSG00000129354
chr19	10581099	10581249	19:10581099-10581249	ENSG00000129354,ENSG00000271010,ENSG00000129353
chr19	10583503	10583653	19:10583503-10583653	ENSG00000129354
chr19	10593939	10594089	19:10593939-10594089	ENSG00000129354,ENSG00000271010
chr19	10602259	10602409	19:10602259-10602409	ENSG00000271010,ENSG00000129353
chr19	10602739	10602889	19:10602739-10602889	ENSG00000271010,ENSG00000129353
chr19	10604119	10604269	19:10604119-10604269	ENSG00000271010,ENSG00000129353
chr19	10611959	10612109	19:10611959-10612109	-
chr19	10612819	10612969	19:10612819-10612969	ENSG00000271010,ENSG00000129353
chr19	10613213	10613363	19:10613213-10613363	-
chr19	10613719	10613869	19:10613719-10613869	-
chr19	10617239	10617389	19:10617239-10617389	-
chr19	10617899	10618049	19:10617899-10618049	ENSG00000271010,ENSG00000129353
chr19	10618212	10618362	19:10618212-10618362	-
chr19	10625119	10625269	19:10625119-10625269	ENSG00000129353
chr19	10625399	10625549	19:10625399-10625549	ENSG00000129353
chr19	10644039	10644189	19:10644039-10644189	ENSG00000129353
chr19	10644859	10645029	19:10644859-10645029	ENSG00000129353
chr19	10646599	10646749	19:10646599-10646749	-
chr19	10653259	10653409	19:10653259-10653409	-
chr19	10653979	10654129	19:10653979-10654129	ENSG00000238364,ENSG00000221410,ENSG00000129347,ENSG00000129355,ENSG00000129354,ENSG00000271010,ENSG00000129353,ENSG00000267100,ENSG00000129351,ENSG00000213339,ENSG00000130734,ENSG00000180739,ENSG00000079999
chr19	10654619	10654769	19:10654619-10654769	-
chr19	10655439	10655589	19:10655439-10655589	-
chr19	10655739	10655889	19:10655739-10655889	-
chr19	10656039	10656189	19:10656039-10656189	-
chr19	10662499	10662669	19:10662499-10662669	ENSG00000129351
chr19	10670279	10670429	19:10670279-10670429	ENSG00000129351
chr19	10685359	10685509	19:10685359-10685509	-
chr19	10686739	10686889	19:10686739-10686889	ENSG00000129351
chr19	10687039	10687189	19:10687039-10687189	ENSG00000129351
chr19	10690339	10690509	19:10690339-10690509	-
chr19	10695819	10695969	19:10695819-10695969	ENSG00000213339
chr19	10699859	10700009	19:10699859-10700009	ENSG00000213339
chr19	10701319	10701489	19:10701319-10701489	ENSG00000213339
chr19	10701679	10701829	19:10701679-10701829	-
chr19	10717759	10717909	19:10717759-10717909	ENSG00000213339,ENSG00000079805,ENSG00000207972,ENSG00000265879,ENSG00000275640,ENSG00000099203,ENSG00000214212,ENSG00000142453
chr19	10718379	10718529	19:10718379-10718529	-
chr19	10718869	10719169	19:10718869-10719169	-
chr19	10724779	10724929	19:10724779-10724929	ENSG00000207972
chr19	10740939	10741089	19:10740939-10741089	-
chr19	10747477	10747627	19:10747477-10747627	-
chr19	10749139	10749289	19:10749139-10749289	-
chr19	10751299	10751449	19:10751299-10751449	-
chr19	10766699	10766849	19:10766699-10766849	-
chr19	10770199	10770349	19:10770199-10770349	-
chr19	10780519	10780669	19:10780519-10780669	ENSG00000079805,ENSG00000265879
chr19	10809039	10809189	19:10809039-10809189	-
chr19	10809439	10809589	19:10809439-10809589	-
chr19	10809779	10809929	19:10809779-10809929	-
chr19	10813159	10813309	19:10813159-10813309	ENSG00000079805,ENSG00000265879,ENSG00000207752,ENSG00000275640
chr19	10816419	10816569	19:10816419-10816569	ENSG00000207752,ENSG00000275640
chr19	10816976	10817126	19:10816976-10817126	-
chr19	10817739	10817889	19:10817739-10817889	ENSG00000079805,ENSG00000265879,ENSG00000207752,ENSG00000275640
chr19	10818439	10818589	19:10818439-10818589	-
chr19	10835719	10835889	19:10835719-10835889	ENSG00000079805,ENSG00000275640,ENSG00000099203,ENSG00000214212,ENSG00000267544
chr19	10836199	10836349	19:10836199-10836349	ENSG00000079805,ENSG00000275640,ENSG00000099203,ENSG00000214212,ENSG00000267544
chr19	10852219	10852369	19:10852219-10852369	ENSG00000214212
chr19	10858359	10858509	19:10858359-10858509	-
chr19	10861246	10861396	19:10861246-10861396	-
chr19	10863299	10863449	19:10863299-10863449	-
chr19	10864499	10864649	19:10864499-10864649	-
chr19	10871059	10871229	19:10871059-10871229	ENSG00000142453,ENSG00000130733
chr19	10872559	10872709	19:10872559-10872709	-
chr19	10872819	10872969	19:10872819-10872969	ENSG00000142453
chr19	10879259	10879409	19:10879259-10879409	ENSG00000142453
chr19	10884419	10884569	19:10884419-10884569	ENSG00000142453
chr19	10885316	10885466	19:10885316-10885466	-
chr19	10885574	10885724	19:10885574-10885724	-
chr19	10887679	10887829	19:10887679-10887829	-
chr19	10891539	10891689	19:10891539-10891689	-
chr19	10891719	10891869	19:10891719-10891869	-
chr19	10901799	10901949	19:10901799-10901949	-
chr19	10915719	10915869	19:10915719-10915869	ENSG00000142453,ENSG00000130733
chr19	10925684	10925834	19:10925684-10925834	-
chr19	10928659	10928809	19:10928659-10928809	ENSG00000142453,ENSG00000130733,ENSG00000142444,ENSG00000266936,ENSG00000276757
chr19	10936779	10936929	19:10936779-10936929	ENSG00000268922,ENSG00000142444,ENSG00000266936,ENSG00000276757
chr19	10942139	10942309	19:10942139-10942309	ENSG00000127616,ENSG00000266936,ENSG00000276757
chr19	10947039	10947189	19:10947039-10947189	-
chr19	10948372	10948529	19:10948372-10948529	-
chr19	10954219	10954369	19:10954219-10954369	-
chr19	10960719	10960889	19:10960719-10960889	ENSG00000127616,ENSG00000266936,ENSG00000276757
chr19	10961519	10961669	19:10961519-10961669	ENSG00000127616
chr19	10961939	10962089	19:10961939-10962089	ENSG00000127616
chr19	10962119	10962269	19:10962119-10962269	ENSG00000127616
chr19	10975759	10975909	19:10975759-10975909	ENSG00000127616,ENSG00000266936,ENSG00000276757
chr19	10976281	10976431	19:10976281-10976431	-
chr19	10977059	10977209	19:10977059-10977209	-
chr19	10983039	10983189	19:10983039-10983189	ENSG00000127616
chr19	11016729	11016879	19:11016729-11016879	ENSG00000266936,ENSG00000276757
chr19	11019942	11020092	19:11019942-11020092	ENSG00000266936
chr19	11036039	11036189	19:11036039-11036189	ENSG00000127616,ENSG00000266936,ENSG00000276757,ENSG00000278643,ENSG00000284553
chr19	11064819	11064969	19:11064819-11064969	-
chr19	11076039	11076209	19:11076039-11076209	-
chr19	11084999	11085149	19:11084999-11085149	-
chr19	11085579	11085729	19:11085579-11085729	ENSG00000266936,ENSG00000276757,ENSG00000278643,ENSG00000130164,ENSG00000284553
chr19	11088479	11088649	19:11088479-11088649	ENSG00000130164
chr19	11089339	11089489	19:11089339-11089489	ENSG00000130164,ENSG00000284553
chr19	11090399	11090569	19:11090399-11090569	ENSG00000130164,ENSG00000284553
chr19	11090839	11090989	19:11090839-11090989	-
chr19	11091139	11091289	19:11091139-11091289	-
chr19	11091859	11092009	19:11091859-11092009	ENSG00000130164,ENSG00000284553
chr19	11092239	11092389	19:11092239-11092389	ENSG00000130164
chr19	11092819	11092969	19:11092819-11092969	-
chr19	11093707	11094074	19:11093707-11094074	-
chr19	11095139	11095309	19:11095139-11095309	ENSG00000266936,ENSG00000276757,ENSG00000278643,ENSG00000130164,ENSG00000284553
chr19	11095779	11095929	19:11095779-11095929	-
chr19	11096459	11096629	19:11096459-11096629	ENSG00000266936,ENSG00000276757,ENSG00000278643,ENSG00000130164,ENSG00000284553,ENSG00000273733
chr19	11126199	11126349	19:11126199-11126349	ENSG00000284553
chr19	11131039	11131189	19:11131039-11131189	-
chr19	11137879	11138029	19:11137879-11138029	ENSG00000284553,ENSG00000197256,ENSG00000130158,ENSG00000273733,ENSG00000279807,ENSG00000267082
chr19	11138719	11139049	19:11138719-11139049	-
chr19	11142599	11142749	19:11142599-11142749	ENSG00000161888,ENSG00000197256,ENSG00000130158,ENSG00000273733,ENSG00000279807,ENSG00000267082
chr19	11143439	11143589	19:11143439-11143589	ENSG00000273733,ENSG00000267082
chr19	11151299	11151449	19:11151299-11151449	ENSG00000161888
chr19	11152799	11152949	19:11152799-11152949	ENSG00000161888
chr19	11155859	11156009	19:11155859-11156009	ENSG00000161888,ENSG00000197256,ENSG00000273733,ENSG00000279807,ENSG00000267082
chr19	11157899	11158069	19:11157899-11158069	ENSG00000161888
chr19	11159769	11159919	19:11159769-11159919	-
chr19	11160139	11160289	19:11160139-11160289	ENSG00000161888,ENSG00000273733
chr19	11164379	11164529	19:11164379-11164529	ENSG00000161888
chr19	11165079	11165229	19:11165079-11165229	ENSG00000266936,ENSG00000276757,ENSG00000284553,ENSG00000161888,ENSG00000197256,ENSG00000130158,ENSG00000130173,ENSG00000273733,ENSG00000279807,ENSG00000267082
chr19	11165759	11165909	19:11165759-11165909	-
chr19	11166259	11166409	19:11166259-11166409	-
chr19	11166559	11166739	19:11166559-11166739	-
chr19	11168699	11168849	19:11168699-11168849	ENSG00000197256,ENSG00000273733
chr19	11180519	11180669	19:11180519-11180669	-
chr19	11181117	11181267	19:11181117-11181267	-
chr19	11189779	11189949	19:11189779-11189949	ENSG00000197256,ENSG00000273733,ENSG00000267082
chr19	11191459	11191649	19:11191459-11191649	ENSG00000197256
chr19	11196919	11197089	19:11196919-11197089	ENSG00000267082
chr19	11197539	11197709	19:11197539-11197709	ENSG00000197256,ENSG00000130158,ENSG00000267082
chr19	11197859	11198029	19:11197859-11198029	ENSG00000197256,ENSG00000130158,ENSG00000267082
chr19	11203619	11203889	19:11203619-11203889	ENSG00000197256,ENSG00000130158,ENSG00000273733,ENSG00000279807,ENSG00000267082
chr19	11208679	11208829	19:11208679-11208829	ENSG00000130158,ENSG00000273733,ENSG00000279807,ENSG00000267082
chr19	11209939	11210089	19:11209939-11210089	ENSG00000130158,ENSG00000273733,ENSG00000279807
chr19	11243459	11243629	19:11243459-11243629	ENSG00000130158,ENSG00000130173,ENSG00000273733
chr19	11247459	11247629	19:11247459-11247629	ENSG00000130158,ENSG00000130173
chr19	11265859	11266009	19:11265859-11266009	ENSG00000130158
chr19	11268979	11269149	19:11268979-11269149	ENSG00000130158
chr19	11269619	11269769	19:11269619-11269769	ENSG00000130158
chr19	11275099	11275249	19:11275099-11275249	-
chr19	11278779	11278929	19:11278779-11278929	-
chr19	11279979	11280129	19:11279979-11280129	-
chr19	11281479	11281629	19:11281479-11281629	-
chr19	11284761	11284911	19:11284761-11284911	-
chr19	11286607	11286907	19:11286607-11286907	-
chr19	11288459	11288609	19:11288459-11288609	-
chr19	11293839	11294009	19:11293839-11294009	ENSG00000196361,ENSG00000202357,ENSG00000130167
chr19	11296339	11296489	19:11296339-11296489	ENSG00000130167
chr19	11297039	11297189	19:11297039-11297189	ENSG00000130167
chr19	11317819	11317969	19:11317819-11317969	ENSG00000267576,ENSG00000267174
chr19	11324419	11324569	19:11324419-11324569	ENSG00000267576,ENSG00000105514,ENSG00000267174,ENSG00000130167
chr19	11338923	11339073	19:11338923-11339073	-
chr19	11339659	11339829	19:11339659-11339829	ENSG00000105514
chr19	11344539	11344689	19:11344539-11344689	ENSG00000105520,ENSG00000183401,ENSG00000105518,ENSG00000267576,ENSG00000105514,ENSG00000267174
chr19	11345205	11345355	19:11345205-11345355	-
chr19	11346419	11346569	19:11346419-11346569	ENSG00000202357,ENSG00000173928,ENSG00000267277,ENSG00000105520,ENSG00000183401,ENSG00000105518,ENSG00000105514
chr19	11355299	11355469	19:11355299-11355469	ENSG00000105520,ENSG00000183401
chr19	11355719	11356019	19:11355719-11356019	ENSG00000105520
chr19	11369719	11369869	19:11369719-11369869	ENSG00000173928,ENSG00000267277,ENSG00000105520
chr19	11373679	11373829	19:11373679-11373829	ENSG00000173928,ENSG00000267277
chr19	11374559	11374729	19:11374559-11374729	ENSG00000202357,ENSG00000205517,ENSG00000187266,ENSG00000173928,ENSG00000267277,ENSG00000105520,ENSG00000183401,ENSG00000105518
chr19	11374959	11375109	19:11374959-11375109	ENSG00000198003,ENSG00000130175,ENSG00000196361,ENSG00000202357,ENSG00000205517,ENSG00000187266,ENSG00000173928,ENSG00000267277,ENSG00000105520,ENSG00000183401,ENSG00000105518,ENSG00000105514,ENSG00000130167
chr19	11377459	11377609	19:11377459-11377609	ENSG00000202357,ENSG00000205517,ENSG00000187266,ENSG00000173928,ENSG00000267277
chr19	11378414	11378564	19:11378414-11378564	-
chr19	11378739	11378889	19:11378739-11378889	ENSG00000187266,ENSG00000173928,ENSG00000267277
chr19	11381239	11381389	19:11381239-11381389	ENSG00000196361,ENSG00000202357,ENSG00000205517,ENSG00000187266
chr19	11381659	11381809	19:11381659-11381809	ENSG00000187266
chr19	11384279	11384429	19:11384279-11384429	-
chr19	11410780	11410930	19:11410780-11410930	ENSG00000202357,ENSG00000205517
chr19	11420447	11420637	19:11420447-11420637	ENSG00000205517
chr19	11422227	11422377	19:11422227-11422377	ENSG00000205517
chr19	11435274	11435424	19:11435274-11435424	ENSG00000198003,ENSG00000130175,ENSG00000196361,ENSG00000202357,ENSG00000205517,ENSG00000187266
chr19	11438754	11438904	19:11438754-11438904	-
chr19	11446840	11446990	19:11446840-11446990	-
chr19	11468640	11468790	19:11468640-11468790	-
chr19	11482120	11482270	19:11482120-11482270	ENSG00000196361,ENSG00000161914
chr19	11482660	11482830	19:11482660-11482830	ENSG00000196361,ENSG00000161914
chr19	11496500	11496650	19:11496500-11496650	ENSG00000161914,ENSG00000274713,ENSG00000244080
chr19	11505180	11505330	19:11505180-11505330	ENSG00000267477,ENSG00000161914,ENSG00000274713,ENSG00000130159,ENSG00000244080,ENSG00000213304,ENSG00000213303
chr19	11505800	11505950	19:11505800-11505950	ENSG00000196361,ENSG00000267477,ENSG00000161914,ENSG00000274713,ENSG00000130159,ENSG00000244080,ENSG00000213304,ENSG00000213303
chr19	11528794	11528944	19:11528794-11528944	-
chr19	11529160	11529310	19:11529160-11529310	ENSG00000102575,ENSG00000267477,ENSG00000161914,ENSG00000274713,ENSG00000130159,ENSG00000244080,ENSG00000213304,ENSG00000213303,ENSG00000130176
chr19	11530560	11530710	19:11530560-11530710	ENSG00000130159,ENSG00000130176
chr19	11532120	11532270	19:11532120-11532270	ENSG00000130159,ENSG00000130176
chr19	11532860	11533010	19:11532860-11533010	ENSG00000130176
chr19	11535040	11535190	19:11535040-11535190	ENSG00000130176
chr19	11536100	11536250	19:11536100-11536250	ENSG00000130176
chr19	11538660	11538810	19:11538660-11538810	ENSG00000130176
chr19	11559260	11559410	19:11559260-11559410	ENSG00000102575,ENSG00000249840,ENSG00000244080,ENSG00000130176,ENSG00000130165,ENSG00000198551
chr19	11560640	11560810	19:11560640-11560810	ENSG00000102575,ENSG00000249840,ENSG00000130165,ENSG00000198551
chr19	11581000	11581150	19:11581000-11581150	ENSG00000102575,ENSG00000249840
chr19	11581820	11581970	19:11581820-11581970	ENSG00000102575,ENSG00000249840
chr19	11587700	11587850	19:11587700-11587850	ENSG00000102575,ENSG00000249840
chr19	11597280	11597430	19:11597280-11597430	ENSG00000102575,ENSG00000249840,ENSG00000198551
chr19	11597960	11598150	19:11597960-11598150	-
chr19	11599400	11599550	19:11599400-11599550	ENSG00000198551
chr19	11624180	11624330	19:11624180-11624330	ENSG00000197332
chr19	11624760	11624910	19:11624760-11624910	-
chr19	11639640	11639790	19:11639640-11639790	ENSG00000197332,ENSG00000267500,ENSG00000267343
chr19	11640320	11640470	19:11640320-11640470	ENSG00000197332,ENSG00000267500
chr19	11650060	11650210	19:11650060-11650210	ENSG00000267500,ENSG00000214223,ENSG00000267343
chr19	11655933	11656083	19:11655933-11656083	ENSG00000214223
chr19	11657480	11657630	19:11657480-11657630	-
chr19	11659760	11659910	19:11659760-11659910	-
chr19	11673640	11673790	19:11673640-11673790	ENSG00000214223,ENSG00000267343
chr19	11693940	11694091	19:11693940-11694091	ENSG00000267343
chr19	11694940	11695110	19:11694940-11695110	ENSG00000267343
chr19	11700260	11700430	19:11700260-11700430	ENSG00000267343
chr19	11736860	11737010	19:11736860-11737010	ENSG00000197933,ENSG00000266922
chr19	11738073	11738373	19:11738073-11738373	-
chr19	11738440	11738590	19:11738440-11738590	ENSG00000197933,ENSG00000266922
chr19	11739000	11739150	19:11739000-11739150	ENSG00000267343,ENSG00000197933,ENSG00000266922,ENSG00000220949,ENSG00000197044,ENSG00000171291
chr19	11766900	11767050	19:11766900-11767050	ENSG00000267343,ENSG00000197933,ENSG00000220949,ENSG00000197044,ENSG00000267646,ENSG00000177599
chr19	11767740	11767910	19:11767740-11767910	ENSG00000220949,ENSG00000197044
chr19	11780534	11780684	19:11780534-11780684	-
chr19	11781360	11781510	19:11781360-11781510	-
chr19	11785306	11785456	19:11785306-11785456	-
chr19	11797560	11797710	19:11797560-11797710	ENSG00000267646,ENSG00000177599,ENSG00000278897,ENSG00000171295
chr19	11798380	11798550	19:11798380-11798550	ENSG00000267646,ENSG00000177599
chr19	11799120	11799270	19:11799120-11799270	ENSG00000267646,ENSG00000177599
chr19	11812240	11812390	19:11812240-11812390	ENSG00000267646,ENSG00000177599,ENSG00000171295
chr19	11814120	11814270	19:11814120-11814270	ENSG00000267646,ENSG00000177599,ENSG00000278897,ENSG00000171291,ENSG00000267089,ENSG00000171295
chr19	11814800	11814950	19:11814800-11814950	ENSG00000267646,ENSG00000177599,ENSG00000171295
chr19	11821680	11821830	19:11821680-11821830	ENSG00000267089,ENSG00000171295
chr19	11843963	11844113	19:11843963-11844113	ENSG00000171291,ENSG00000267089
chr19	11848600	11848750	19:11848600-11848750	ENSG00000278897,ENSG00000171291,ENSG00000267089
chr19	11849150	11849450	19:11849150-11849450	ENSG00000171291,ENSG00000267089
chr19	11858560	11858710	19:11858560-11858710	ENSG00000278897,ENSG00000171291
chr19	11880022	11880172	19:11880022-11880172	ENSG00000198429
chr19	11881320	11881470	19:11881320-11881470	ENSG00000198429
chr19	11887640	11887810	19:11887640-11887810	ENSG00000198429
chr19	11888240	11888390	19:11888240-11888390	ENSG00000198429
chr19	11922000	11922150	19:11922000-11922150	ENSG00000267274,ENSG00000267179,ENSG00000196757
chr19	11923740	11923910	19:11923740-11923910	ENSG00000286098,ENSG00000219665,ENSG00000267274,ENSG00000267179,ENSG00000196757
chr19	11924580	11924730	19:11924580-11924730	ENSG00000267274,ENSG00000267179,ENSG00000196757
chr19	11924960	11925110	19:11924960-11925110	ENSG00000267274,ENSG00000267179,ENSG00000196757
chr19	11942853	11943003	19:11942853-11943003	ENSG00000267274,ENSG00000196757
chr19	11964000	11964170	19:11964000-11964170	ENSG00000286098,ENSG00000219665,ENSG00000197054,ENSG00000267274,ENSG00000267179,ENSG00000196757
chr19	11964880	11965050	19:11964880-11965050	ENSG00000286098,ENSG00000219665,ENSG00000197054,ENSG00000267274,ENSG00000267179
chr19	11987540	11987690	19:11987540-11987690	ENSG00000252060,ENSG00000286098,ENSG00000219665,ENSG00000197054,ENSG00000267274,ENSG00000267179,ENSG00000196757,ENSG00000198429
chr19	11988200	11988350	19:11988200-11988350	ENSG00000286098,ENSG00000219665
chr19	11988620	11988770	19:11988620-11988770	ENSG00000286098,ENSG00000219665,ENSG00000197054
chr19	11988940	11989110	19:11988940-11989110	ENSG00000252060,ENSG00000286098,ENSG00000219665,ENSG00000197054,ENSG00000267274,ENSG00000267179,ENSG00000196757
chr19	11992185	11992335	19:11992185-11992335	ENSG00000252060
chr19	11995300	11995450	19:11995300-11995450	ENSG00000212497,ENSG00000252060,ENSG00000286098
chr19	12015860	12016010	19:12015860-12016010	-
chr19	12027280	12027430	19:12027280-12027430	ENSG00000212497
chr19	12034320	12034470	19:12034320-12034470	ENSG00000212497,ENSG00000197647
chr19	12034880	12035030	19:12034880-12035030	ENSG00000212497,ENSG00000197647
chr19	12035680	12035830	19:12035680-12035830	ENSG00000212497,ENSG00000197647,ENSG00000219665
chr19	12052160	12052310	19:12052160-12052310	ENSG00000257446,ENSG00000257355
chr19	12052920	12053090	19:12052920-12053090	ENSG00000223547,ENSG00000257446,ENSG00000257355,ENSG00000197647
chr19	12059600	12059750	19:12059600-12059750	ENSG00000242615,ENSG00000212576,ENSG00000132010,ENSG00000286132,ENSG00000252546,ENSG00000223547,ENSG00000257446,ENSG00000212497,ENSG00000257355,ENSG00000197647
chr19	12064600	12064750	19:12064600-12064750	ENSG00000242615,ENSG00000212576,ENSG00000132010,ENSG00000286132,ENSG00000252546,ENSG00000223547,ENSG00000257446,ENSG00000257355,ENSG00000197647
chr19	12065380	12065530	19:12065380-12065530	ENSG00000286132,ENSG00000252546,ENSG00000223547
chr19	12090960	12091110	19:12090960-12091110	ENSG00000212576,ENSG00000237273,ENSG00000214189,ENSG00000199444,ENSG00000286132,ENSG00000252546
chr19	12092140	12092310	19:12092140-12092310	ENSG00000212576,ENSG00000237273,ENSG00000214189,ENSG00000199444,ENSG00000286132,ENSG00000252546
chr19	12092680	12092830	19:12092680-12092830	ENSG00000212576,ENSG00000237273,ENSG00000214189,ENSG00000199444
chr19	12093100	12093250	19:12093100-12093250	ENSG00000212576,ENSG00000237273,ENSG00000214189,ENSG00000199444,ENSG00000286132
chr19	12095520	12095670	19:12095520-12095670	ENSG00000212576,ENSG00000237273,ENSG00000214189
chr19	12126840	12126990	19:12126840-12126990	ENSG00000212576
chr19	12133220	12133370	19:12133220-12133370	-
chr19	12139400	12139550	19:12139400-12139550	ENSG00000242615,ENSG00000132010
chr19	12140340	12140490	19:12140340-12140490	ENSG00000257591,ENSG00000242615,ENSG00000212576,ENSG00000132010,ENSG00000214189,ENSG00000286132,ENSG00000223547
chr19	12141220	12141390	19:12141220-12141390	ENSG00000257591,ENSG00000242615,ENSG00000212576,ENSG00000132010,ENSG00000286132,ENSG00000223547
chr19	12155640	12155790	19:12155640-12155790	ENSG00000196646,ENSG00000257591,ENSG00000213297
chr19	12156720	12156870	19:12156720-12156870	ENSG00000196646,ENSG00000257591,ENSG00000213297
chr19	12162980	12163130	19:12162980-12163130	ENSG00000213293,ENSG00000234773,ENSG00000196646,ENSG00000257591,ENSG00000242615,ENSG00000213297,ENSG00000212576,ENSG00000132010,ENSG00000286132
chr19	12163960	12164110	19:12163960-12164110	ENSG00000196646,ENSG00000257591,ENSG00000213297
chr19	12166700	12166850	19:12166700-12166850	ENSG00000196646
chr19	12187620	12187770	19:12187620-12187770	-
chr19	12194920	12195070	19:12194920-12195070	ENSG00000234773
chr19	12195600	12195750	19:12195600-12195750	ENSG00000234773
chr19	12247702	12248002	19:12247702-12248002	ENSG00000213293
chr19	12248026	12248176	19:12248026-12248176	ENSG00000213293
chr19	12273340	12273490	19:12273340-12273490	ENSG00000213293
chr19	12273620	12273770	19:12273620-12273770	ENSG00000213293
chr19	12282960	12283110	19:12282960-12283110	ENSG00000234750
chr19	12288960	12289110	19:12288960-12289110	ENSG00000234750
chr19	12289340	12289490	19:12289340-12289490	ENSG00000234750,ENSG00000213293,ENSG00000197857
chr19	12291103	12291253	19:12291103-12291253	-
chr19	12293960	12294130	19:12293960-12294130	ENSG00000234750,ENSG00000213293,ENSG00000197857
chr19	12294860	12295010	19:12294860-12295010	ENSG00000188868,ENSG00000234750,ENSG00000213293,ENSG00000197857,ENSG00000234773
chr19	12332661	12332811	19:12332661-12332811	ENSG00000188868
chr19	12333681	12333831	19:12333681-12333831	ENSG00000248406,ENSG00000188868,ENSG00000213293,ENSG00000197857,ENSG00000234773
chr19	12364501	12364651	19:12364501-12364651	ENSG00000198342
chr19	12364881	12365031	19:12364881-12365031	ENSG00000198342
chr19	12365161	12365311	19:12365161-12365311	ENSG00000248406,ENSG00000231361,ENSG00000198342
chr19	12365681	12365831	19:12365681-12365831	ENSG00000248406,ENSG00000231361,ENSG00000198342,ENSG00000188868,ENSG00000213293,ENSG00000234773
chr19	12399881	12400031	19:12399881-12400031	-
chr19	12400461	12400611	19:12400461-12400611	ENSG00000196466,ENSG00000268744
chr19	12401281	12401451	19:12401281-12401451	ENSG00000269693,ENSG00000230321,ENSG00000232579,ENSG00000236483,ENSG00000234848,ENSG00000269755,ENSG00000180855,ENSG00000268870,ENSG00000196466,ENSG00000248406,ENSG00000268744,ENSG00000213293
chr19	12439981	12440131	19:12439981-12440131	-
chr19	12440321	12440471	19:12440321-12440471	-
chr19	12440541	12440691	19:12440541-12440691	ENSG00000234848,ENSG00000180855,ENSG00000268870
chr19	12441061	12441211	19:12441061-12441211	ENSG00000269560,ENSG00000235686,ENSG00000234003,ENSG00000230321,ENSG00000232579,ENSG00000236483,ENSG00000242852,ENSG00000234848,ENSG00000269755,ENSG00000180855,ENSG00000268870,ENSG00000196466,ENSG00000248406,ENSG00000268744,ENSG00000213293,ENSG00000234773
chr19	12465381	12465531	19:12465381-12465531	-
chr19	12484141	12484291	19:12484141-12484291	ENSG00000242852,ENSG00000269755
chr19	12484401	12484551	19:12484401-12484551	ENSG00000242852,ENSG00000269755
chr19	12484801	12484971	19:12484801-12484971	ENSG00000235686,ENSG00000234003,ENSG00000230321,ENSG00000232579,ENSG00000236483,ENSG00000242852,ENSG00000234848,ENSG00000269755
chr19	12495301	12495451	19:12495301-12495451	ENSG00000235686,ENSG00000234003,ENSG00000230321,ENSG00000232579,ENSG00000236483,ENSG00000242852,ENSG00000269755
chr19	12514861	12515011	19:12514861-12515011	ENSG00000269560,ENSG00000235686,ENSG00000234003,ENSG00000230321,ENSG00000232579,ENSG00000236483,ENSG00000242852
chr19	12527541	12527691	19:12527541-12527691	ENSG00000269560
chr19	12544021	12544171	19:12544021-12544171	-
chr19	12544461	12544611	19:12544461-12544611	ENSG00000269560
chr19	12550961	12551131	19:12550961-12551131	ENSG00000213290,ENSG00000230310,ENSG00000249709,ENSG00000196826
chr19	12551501	12551651	19:12551501-12551651	ENSG00000213290,ENSG00000230310,ENSG00000269560,ENSG00000269693,ENSG00000249709,ENSG00000235686,ENSG00000234003,ENSG00000230321,ENSG00000232579,ENSG00000236483,ENSG00000196826,ENSG00000242852,ENSG00000269755
chr19	12553601	12553751	19:12553601-12553751	-
chr19	12564161	12564311	19:12564161-12564311	ENSG00000285583,ENSG00000123154,ENSG00000178464,ENSG00000213290,ENSG00000230310,ENSG00000269693,ENSG00000249709,ENSG00000196826
chr19	12568116	12568266	19:12568116-12568266	ENSG00000269693
chr19	12603881	12604031	19:12603881-12604031	ENSG00000269693
chr19	12610741	12610911	19:12610741-12610911	ENSG00000105583,ENSG00000123154,ENSG00000269590,ENSG00000104774,ENSG00000269242,ENSG00000178464,ENSG00000173875,ENSG00000188033,ENSG00000269693
chr19	12611441	12611591	19:12611441-12611591	ENSG00000173875,ENSG00000188033,ENSG00000269693
chr19	12615901	12616051	19:12615901-12616051	ENSG00000173875,ENSG00000188033,ENSG00000269693
chr19	12640221	12640391	19:12640221-12640391	ENSG00000104774,ENSG00000269242,ENSG00000178464,ENSG00000188033
chr19	12647637	12647787	19:12647637-12647787	ENSG00000269242,ENSG00000178464
chr19	12666121	12666271	19:12666121-12666271	ENSG00000105583,ENSG00000123154,ENSG00000269590,ENSG00000104774
chr19	12666741	12666891	19:12666741-12666891	ENSG00000285583,ENSG00000105583,ENSG00000123154,ENSG00000269590,ENSG00000104774
chr19	12667175	12667325	19:12667175-12667325	-
chr19	12669041	12669191	19:12669041-12669191	ENSG00000285583,ENSG00000105583,ENSG00000123154,ENSG00000269590,ENSG00000104774
chr19	12669401	12669551	19:12669401-12669551	ENSG00000285583,ENSG00000105583,ENSG00000123154,ENSG00000269590,ENSG00000104774,ENSG00000269242,ENSG00000178464
chr19	12669601	12669751	19:12669601-12669751	ENSG00000285583,ENSG00000105583,ENSG00000123154,ENSG00000269590,ENSG00000104774
chr19	12672121	12672271	19:12672121-12672271	ENSG00000095059,ENSG00000285583,ENSG00000105583,ENSG00000123154,ENSG00000269590,ENSG00000104774
chr19	12676461	12676611	19:12676461-12676611	ENSG00000095059,ENSG00000285583,ENSG00000285589,ENSG00000123154
chr19	12681321	12681511	19:12681321-12681511	ENSG00000267791,ENSG00000132004,ENSG00000283980,ENSG00000268945,ENSG00000095059,ENSG00000285583,ENSG00000105583,ENSG00000285589,ENSG00000123154,ENSG00000269590,ENSG00000104774
chr19	12681861	12682011	19:12681861-12682011	ENSG00000267791,ENSG00000209702,ENSG00000132004,ENSG00000283980,ENSG00000268945,ENSG00000095059,ENSG00000285583,ENSG00000105583,ENSG00000285589,ENSG00000123154,ENSG00000269590,ENSG00000104774,ENSG00000269693
chr19	12696581	12696731	19:12696581-12696731	ENSG00000267791,ENSG00000105576,ENSG00000209702,ENSG00000132004,ENSG00000283980,ENSG00000268945,ENSG00000095059,ENSG00000285589
chr19	12703201	12703351	19:12703201-12703351	ENSG00000209702,ENSG00000132004
chr19	12717021	12717171	19:12717021-12717171	-
chr19	12720610	12720760	19:12720610-12720760	-
chr19	12720841	12720991	19:12720841-12720991	-
chr19	12721681	12721831	19:12721681-12721831	-
chr19	12722121	12722291	19:12722121-12722291	ENSG00000105576,ENSG00000267004
chr19	12722661	12722811	19:12722661-12722811	ENSG00000105576,ENSG00000209702,ENSG00000267004,ENSG00000123144,ENSG00000198356,ENSG00000039987,ENSG00000132004,ENSG00000095059,ENSG00000285589
chr19	12723481	12723631	19:12723481-12723631	-
chr19	12723901	12724051	19:12723901-12724051	ENSG00000105576,ENSG00000267004
chr19	12733501	12733651	19:12733501-12733651	ENSG00000267004,ENSG00000123144
chr19	12734661	12734831	19:12734661-12734831	ENSG00000105576,ENSG00000209702,ENSG00000267004,ENSG00000123144,ENSG00000198356
chr19	12737021	12737171	19:12737021-12737171	ENSG00000105576,ENSG00000209702,ENSG00000267004,ENSG00000123144,ENSG00000198356,ENSG00000039987,ENSG00000167815,ENSG00000284491,ENSG00000104889,ENSG00000132026,ENSG00000267424,ENSG00000105613,ENSG00000276181,ENSG00000132004,ENSG00000095059,ENSG00000285589,ENSG00000269693
chr19	12750981	12751131	19:12750981-12751131	ENSG00000039987
chr19	12757661	12757811	19:12757661-12757811	ENSG00000039987
chr19	12760681	12760831	19:12760681-12760831	ENSG00000039987
chr19	12766121	12766291	19:12766121-12766291	-
chr19	12766341	12766510	19:12766341-12766510	-
chr19	12772421	12772571	19:12772421-12772571	-
chr19	12773701	12773851	19:12773701-12773851	-
chr19	12775661	12775831	19:12775661-12775831	ENSG00000095066,ENSG00000171223,ENSG00000167815,ENSG00000267062,ENSG00000284491
chr19	12777721	12777871	19:12777721-12777871	ENSG00000095066,ENSG00000267062
chr19	12778401	12778551	19:12778401-12778551	ENSG00000095066,ENSG00000171223,ENSG00000267062
chr19	12778741	12778891	19:12778741-12778891	ENSG00000095066
chr19	12779281	12779471	19:12779281-12779471	ENSG00000095066,ENSG00000171223,ENSG00000167815,ENSG00000267062,ENSG00000284491,ENSG00000104889
chr19	12782501	12782671	19:12782501-12782671	ENSG00000095066,ENSG00000267212,ENSG00000263800,ENSG00000171223
chr19	12782881	12783031	19:12782881-12783031	ENSG00000095066,ENSG00000267212,ENSG00000263800,ENSG00000171223
chr19	12784661	12784811	19:12784661-12784811	-
chr19	12785081	12785231	19:12785081-12785231	ENSG00000267212,ENSG00000263800
chr19	12788161	12788311	19:12788161-12788311	ENSG00000267212,ENSG00000263800
chr19	12788741	12788893	19:12788741-12788893	ENSG00000267212,ENSG00000263800,ENSG00000171223
chr19	12789021	12789171	19:12789021-12789171	ENSG00000267212,ENSG00000263800
chr19	12789261	12789411	19:12789261-12789411	ENSG00000267212,ENSG00000263800
chr19	12790001	12790151	19:12790001-12790151	ENSG00000095066,ENSG00000267212,ENSG00000263800,ENSG00000171223,ENSG00000167815,ENSG00000267062,ENSG00000284491
chr19	12790221	12790371	19:12790221-12790371	ENSG00000095066,ENSG00000267212,ENSG00000263800,ENSG00000171223,ENSG00000167815,ENSG00000267062,ENSG00000284491,ENSG00000104889
chr19	12790801	12790951	19:12790801-12790951	-
chr19	12791381	12791551	19:12791381-12791551	ENSG00000095066,ENSG00000267212,ENSG00000263800,ENSG00000171223,ENSG00000167815,ENSG00000267062,ENSG00000284491,ENSG00000104889
chr19	12792121	12792271	19:12792121-12792271	-
chr19	12792581	12792731	19:12792581-12792731	-
chr19	12793541	12793711	19:12793541-12793711	ENSG00000095066,ENSG00000267212,ENSG00000263800,ENSG00000171223,ENSG00000267062
chr19	12793901	12794051	19:12793901-12794051	ENSG00000171223,ENSG00000267062
chr19	12794241	12794391	19:12794241-12794391	ENSG00000095066,ENSG00000267212,ENSG00000263800,ENSG00000171223,ENSG00000267062
chr19	12794561	12794732	19:12794561-12794732	ENSG00000171223,ENSG00000267062
chr19	12795101	12795251	19:12795101-12795251	ENSG00000167815,ENSG00000267062,ENSG00000284491
chr19	12795901	12796051	19:12795901-12796051	ENSG00000167815,ENSG00000284491
chr19	12796581	12796751	19:12796581-12796751	ENSG00000095066,ENSG00000171223,ENSG00000167815,ENSG00000267062,ENSG00000284491,ENSG00000104889
chr19	12801781	12801931	19:12801781-12801931	ENSG00000167815,ENSG00000267062,ENSG00000284491,ENSG00000104889
chr19	12802289	12802439	19:12802289-12802439	ENSG00000167815,ENSG00000284491,ENSG00000104889
chr19	12806441	12806591	19:12806441-12806591	ENSG00000167815,ENSG00000284491,ENSG00000104889,ENSG00000132026,ENSG00000267424
chr19	12832521	12832671	19:12832521-12832671	ENSG00000132026,ENSG00000267424,ENSG00000105613
chr19	12836361	12836511	19:12836361-12836511	ENSG00000132026,ENSG00000267424,ENSG00000105613
chr19	12840701	12840851	19:12840701-12840851	ENSG00000132026,ENSG00000267424,ENSG00000105613,ENSG00000276181
chr19	12841321	12841471	19:12841321-12841471	ENSG00000132026,ENSG00000105613
chr19	12847641	12847791	19:12847641-12847791	ENSG00000132026,ENSG00000267424,ENSG00000105613,ENSG00000276181
chr19	12867641	12867791	19:12867641-12867791	ENSG00000105613
chr19	12867918	12868068	19:12867918-12868068	-
chr19	12868881	12869031	19:12868881-12869031	ENSG00000105613
chr19	12873001	12873151	19:12873001-12873151	ENSG00000105613,ENSG00000105612
chr19	12880541	12880691	19:12880541-12880691	ENSG00000105612,ENSG00000267735,ENSG00000105610
chr19	12880741	12880891	19:12880741-12880891	ENSG00000105612,ENSG00000267735,ENSG00000105610
chr19	12881061	12881211	19:12881061-12881211	ENSG00000105612,ENSG00000267735,ENSG00000105610
chr19	12881481	12881631	19:12881481-12881631	ENSG00000105613,ENSG00000105612,ENSG00000267735,ENSG00000105610,ENSG00000105607,ENSG00000240616
chr19	12883764	12883931	19:12883764-12883931	ENSG00000105612,ENSG00000267735,ENSG00000105610
chr19	12885581	12885731	19:12885581-12885731	ENSG00000105612,ENSG00000267735,ENSG00000105610
chr19	12890901	12891051	19:12890901-12891051	ENSG00000105612,ENSG00000267735,ENSG00000105610,ENSG00000105607,ENSG00000240616,ENSG00000161860,ENSG00000266721
chr19	12913001	12913151	19:12913001-12913151	ENSG00000161860
chr19	12919281	12919451	19:12919281-12919451	ENSG00000105607,ENSG00000240616,ENSG00000161860,ENSG00000266721,ENSG00000179115,ENSG00000266975
chr19	12933701	12933851	19:12933701-12933851	ENSG00000266721,ENSG00000179115,ENSG00000266975,ENSG00000179218
chr19	12938401	12938551	19:12938401-12938551	ENSG00000240616,ENSG00000161860,ENSG00000266721,ENSG00000179115,ENSG00000266975,ENSG00000179218,ENSG00000274417,ENSG00000179284,ENSG00000179271,ENSG00000179262,ENSG00000267458
chr19	12939021	12939171	19:12939021-12939171	ENSG00000266975,ENSG00000179218,ENSG00000274417,ENSG00000267458
chr19	12939461	12939611	19:12939461-12939611	ENSG00000179115,ENSG00000266975,ENSG00000179218,ENSG00000274417,ENSG00000267458
chr19	12942710	12942871	19:12942710-12942871	ENSG00000179218,ENSG00000274417,ENSG00000179262,ENSG00000267458
chr19	12945661	12945831	19:12945661-12945831	ENSG00000266721,ENSG00000179115,ENSG00000266975,ENSG00000179218,ENSG00000274417,ENSG00000179284,ENSG00000179271,ENSG00000179262,ENSG00000267458
chr19	12946201	12946371	19:12946201-12946371	ENSG00000274417,ENSG00000179262,ENSG00000267458
chr19	12952501	12952654	19:12952501-12952654	ENSG00000179271,ENSG00000179262
chr19	12952941	12953091	19:12952941-12953091	ENSG00000179271,ENSG00000179262
chr19	12956592	12956742	19:12956592-12956742	ENSG00000179271
chr19	12957221	12957371	19:12957221-12957371	ENSG00000179284,ENSG00000179271,ENSG00000179262
chr19	12965021	12965171	19:12965021-12965171	ENSG00000179284
chr19	12965421	12965571	19:12965421-12965571	ENSG00000179284
chr19	12967941	12968091	19:12967941-12968091	ENSG00000179284
chr19	12977961	12978111	19:12977961-12978111	ENSG00000104903,ENSG00000179284
chr19	12983641	12983811	19:12983641-12983811	-
chr19	12984381	12984531	19:12984381-12984531	-
chr19	12985361	12985511	19:12985361-12985511	-
chr19	12995341	12995491	19:12995341-12995491	-
chr19	12996101	12996251	19:12996101-12996251	-
chr19	12996381	12996531	19:12996381-12996531	-
chr19	12996741	12996891	19:12996741-12996891	-
chr19	12997281	12997431	19:12997281-12997431	-
chr19	12998221	12998371	19:12998221-12998371	-
chr19	12999541	12999691	19:12999541-12999691	-
chr19	13000001	13000151	19:13000001-13000151	-
chr19	13002201	13002351	19:13002201-13002351	-
chr19	13007097	13007247	19:13007097-13007247	-
chr19	13007721	13007871	19:13007721-13007871	ENSG00000267417
chr19	13009501	13009651	19:13009501-13009651	ENSG00000267417
chr19	13010081	13010231	19:13010081-13010231	ENSG00000267417,ENSG00000008441
chr19	13012940	13013111	19:13012940-13013111	ENSG00000267417
chr19	13013361	13013511	19:13013361-13013511	ENSG00000267417
chr19	13013661	13013811	19:13013661-13013811	ENSG00000267417
chr19	13014121	13014271	19:13014121-13014271	ENSG00000267417
chr19	13014561	13014711	19:13014561-13014711	ENSG00000267417
chr19	13014838	13014988	19:13014838-13014988	-
chr19	13015081	13015231	19:13015081-13015231	ENSG00000267417,ENSG00000008441
chr19	13015761	13015911	19:13015761-13015911	ENSG00000267417,ENSG00000008441
chr19	13016221	13016371	19:13016221-13016371	ENSG00000267417
chr19	13016681	13016831	19:13016681-13016831	ENSG00000267417
chr19	13016981	13017131	19:13016981-13017131	ENSG00000267417
chr19	13017442	13017592	19:13017442-13017592	-
chr19	13017701	13017851	19:13017701-13017851	ENSG00000267417
chr19	13018241	13018601	19:13018241-13018601	ENSG00000267417,ENSG00000008441
chr19	13018981	13019131	19:13018981-13019131	ENSG00000267417
chr19	13019281	13019431	19:13019281-13019431	-
chr19	13019981	13020131	19:13019981-13020131	-
chr19	13022221	13022371	19:13022221-13022371	ENSG00000008441
chr19	13022941	13023111	19:13022941-13023111	ENSG00000267417,ENSG00000008441
chr19	13023241	13023391	19:13023241-13023391	ENSG00000267417,ENSG00000008441
chr19	13023741	13023891	19:13023741-13023891	ENSG00000008441
chr19	13024361	13024511	19:13024361-13024511	-
chr19	13024661	13024811	19:13024661-13024811	-
chr19	13025141	13025291	19:13025141-13025291	-
chr19	13026081	13026231	19:13026081-13026231	-
chr19	13026661	13026811	19:13026661-13026811	-
chr19	13027601	13027751	19:13027601-13027751	-
chr19	13030061	13030211	19:13030061-13030211	-
chr19	13032321	13032471	19:13032321-13032471	-
chr19	13033377	13033527	19:13033377-13033527	-
chr19	13034200	13034371	19:13034200-13034371	-
chr19	13034761	13034911	19:13034761-13034911	-
chr19	13036381	13036531	19:13036381-13036531	-
chr19	13036821	13036971	19:13036821-13036971	-
chr19	13037276	13037451	19:13037276-13037451	-
chr19	13039041	13039191	19:13039041-13039191	-
chr19	13040701	13040851	19:13040701-13040851	-
chr19	13042621	13042771	19:13042621-13042771	-
chr19	13044561	13044711	19:13044561-13044711	-
chr19	13045941	13046091	19:13045941-13046091	-
chr19	13050446	13050596	19:13050446-13050596	-
chr19	13053341	13053511	19:13053341-13053511	-
chr19	13053941	13054111	19:13053941-13054111	ENSG00000267610
chr19	13055261	13055451	19:13055261-13055451	ENSG00000279044,ENSG00000267610
chr19	13056121	13056271	19:13056121-13056271	-
chr19	13060261	13060411	19:13060261-13060411	-
chr19	13061461	13061611	19:13061461-13061611	ENSG00000267610
chr19	13063621	13063771	19:13063621-13063771	-
chr19	13069741	13069891	19:13069741-13069891	ENSG00000267610
chr19	13079059	13079209	19:13079059-13079209	ENSG00000279044,ENSG00000267610
chr19	13079661	13079831	19:13079661-13079831	ENSG00000279044,ENSG00000267610
chr19	13082421	13082599	19:13082421-13082599	ENSG00000279044
chr19	13082736	13082886	19:13082736-13082886	ENSG00000279044
chr19	13091441	13091611	19:13091441-13091611	ENSG00000104903,ENSG00000279044,ENSG00000267610,ENSG00000179284
chr19	13092161	13092311	19:13092161-13092311	-
chr19	13093881	13094031	19:13093881-13094031	ENSG00000104903,ENSG00000279044,ENSG00000179284
chr19	13098521	13098671	19:13098521-13098671	ENSG00000104903
chr19	13102601	13102751	19:13102601-13102751	ENSG00000104907,ENSG00000104903
chr19	13116701	13116871	19:13116701-13116871	ENSG00000266897,ENSG00000160877,ENSG00000104907,ENSG00000104903
chr19	13118061	13118251	19:13118061-13118251	ENSG00000160877,ENSG00000104907,ENSG00000104903
chr19	13121001	13121151	19:13121001-13121151	ENSG00000266897,ENSG00000160877,ENSG00000104907
chr19	13127201	13127351	19:13127201-13127351	ENSG00000266897
chr19	13132601	13132751	19:13132601-13132751	ENSG00000266897,ENSG00000160877
chr19	13143297	13143471	19:13143297-13143471	ENSG00000104915,ENSG00000267512,ENSG00000266897,ENSG00000160877
chr19	13146861	13147011	19:13146861-13147011	ENSG00000104915,ENSG00000267512
chr19	13147381	13147531	19:13147381-13147531	ENSG00000267512
chr19	13149741	13149891	19:13149741-13149891	ENSG00000267512
chr19	13150321	13150471	19:13150321-13150471	ENSG00000267598,ENSG00000213253,ENSG00000287296,ENSG00000160888,ENSG00000104915,ENSG00000160877,ENSG00000104907
chr19	13151027	13151177	19:13151027-13151177	-
chr19	13151781	13151951	19:13151781-13151951	ENSG00000267598,ENSG00000213253,ENSG00000287296,ENSG00000160888,ENSG00000104915,ENSG00000267512,ENSG00000266897,ENSG00000160877,ENSG00000104907,ENSG00000104903
chr19	13152941	13153091	19:13152941-13153091	ENSG00000267598,ENSG00000213253,ENSG00000287296,ENSG00000160888,ENSG00000104915,ENSG00000267512,ENSG00000160877,ENSG00000104907,ENSG00000104903
chr19	13153601	13153751	19:13153601-13153751	-
chr19	13154301	13154451	19:13154301-13154451	ENSG00000267598,ENSG00000213253,ENSG00000287296,ENSG00000160888,ENSG00000104915,ENSG00000267512,ENSG00000160877,ENSG00000104907,ENSG00000104903
chr19	13155001	13155251	19:13155001-13155251	ENSG00000267598,ENSG00000213253,ENSG00000287296,ENSG00000160888,ENSG00000104915
chr19	13155361	13155511	19:13155361-13155511	ENSG00000267598,ENSG00000213253,ENSG00000287296,ENSG00000160888,ENSG00000104915
chr19	13155701	13155851	19:13155701-13155851	ENSG00000267598,ENSG00000213253,ENSG00000287296,ENSG00000160888,ENSG00000104915
chr19	13156281	13156431	19:13156281-13156431	ENSG00000267598,ENSG00000213253,ENSG00000287296,ENSG00000160888,ENSG00000104915
chr19	13157021	13157171	19:13157021-13157171	-
chr19	13160641	13160791	19:13160641-13160791	ENSG00000213253
chr19	13162941	13163111	19:13162941-13163111	ENSG00000267598,ENSG00000213253,ENSG00000287296,ENSG00000160888,ENSG00000104915
chr19	13164001	13164151	19:13164001-13164151	ENSG00000213253
chr19	13164521	13164671	19:13164521-13164671	ENSG00000213253
chr19	13167581	13167731	19:13167581-13167731	ENSG00000267598,ENSG00000287296,ENSG00000160888
chr19	13167761	13167911	19:13167761-13167911	-
chr19	13168609	13168759	19:13168609-13168759	-
chr19	13169821	13169971	19:13169821-13169971	-
chr19	13172441	13172591	19:13172441-13172591	-
chr19	13181901	13182053	19:13181901-13182053	-
chr19	13189821	13189971	19:13189821-13189971	-
chr19	13194641	13194791	19:13194641-13194791	-
chr19	13207301	13207451	19:13207301-13207451	-
chr19	13208181	13208331	19:13208181-13208331	-
chr19	13212961	13213131	19:13212961-13213131	-
chr19	13228681	13228831	19:13228681-13228831	-
chr19	13231741	13231891	19:13231741-13231891	-
chr19	13234641	13234791	19:13234641-13234791	ENSG00000141837
chr19	13243873	13244023	19:13243873-13244023	-
chr19	13244261	13244411	19:13244261-13244411	ENSG00000141837
chr19	13247921	13248071	19:13247921-13248071	ENSG00000141837
chr19	13260050	13260200	19:13260050-13260200	-
chr19	13261181	13261351	19:13261181-13261351	ENSG00000141837
chr19	13262481	13262651	19:13262481-13262651	ENSG00000141837
chr19	13271001	13271151	19:13271001-13271151	-
chr19	13277261	13277431	19:13277261-13277431	ENSG00000141837
chr19	13278081	13278231	19:13278081-13278231	-
chr19	13281062	13281212	19:13281062-13281212	-
chr19	13297101	13297251	19:13297101-13297251	-
chr19	13301621	13301771	19:13301621-13301771	-
chr19	13302401	13302551	19:13302401-13302551	-
chr19	13336941	13337091	19:13336941-13337091	-
chr19	13337281	13337431	19:13337281-13337431	-
chr19	13338441	13338591	19:13338441-13338591	-
chr19	13366661	13366811	19:13366661-13366811	-
chr19	13381981	13382131	19:13381981-13382131	-
chr19	13382321	13382471	19:13382321-13382471	-
chr19	13393061	13393211	19:13393061-13393211	-
chr19	13396641	13396831	19:13396641-13396831	-
chr19	13398861	13399031	19:13398861-13399031	-
chr19	13399221	13399391	19:13399221-13399391	-
chr19	13401541	13401691	19:13401541-13401691	-
chr19	13428501	13428651	19:13428501-13428651	-
chr19	13429701	13429855	19:13429701-13429855	-
chr19	13431081	13431251	19:13431081-13431251	-
chr19	13441981	13442131	19:13441981-13442131	-
chr19	13463434	13463591	19:13463434-13463591	-
chr19	13490161	13490311	19:13490161-13490311	-
chr19	13491441	13491591	19:13491441-13491591	-
chr19	13492181	13492351	19:13492181-13492351	ENSG00000141837
chr19	13493641	13493791	19:13493641-13493791	-
chr19	13505981	13506131	19:13505981-13506131	ENSG00000141837
chr19	13506601	13506751	19:13506601-13506751	ENSG00000141837
chr19	13507101	13507251	19:13507101-13507251	ENSG00000141837
chr19	13521189	13521339	19:13521189-13521339	-
chr19	13526721	13526871	19:13526721-13526871	-
chr19	13538701	13538851	19:13538701-13538851	-
chr19	13575041	13575191	19:13575041-13575191	-
chr19	13578561	13578711	19:13578561-13578711	-
chr19	13579761	13579911	19:13579761-13579911	-
chr19	13589321	13589491	19:13589321-13589491	-
chr19	13597761	13597931	19:13597761-13597931	ENSG00000141837
chr19	13598963	13599113	19:13598963-13599113	-
chr19	13605521	13605671	19:13605521-13605671	-
chr19	13611675	13611825	19:13611675-13611825	-
chr19	13615916	13616066	19:13615916-13616066	-
chr19	13619441	13619591	19:13619441-13619591	-
chr19	13621581	13621731	19:13621581-13621731	ENSG00000141837
chr19	13622901	13623051	19:13622901-13623051	-
chr19	13624141	13624291	19:13624141-13624291	-
chr19	13629781	13629951	19:13629781-13629951	-
chr19	13632775	13632925	19:13632775-13632925	-
chr19	13633121	13633271	19:13633121-13633271	-
chr19	13637861	13638011	19:13637861-13638011	-
chr19	13642891	13643041	19:13642891-13643041	-
chr19	13660201	13660351	19:13660201-13660351	-
chr19	13672661	13672811	19:13672661-13672811	-
chr19	13680221	13680371	19:13680221-13680371	-
chr19	13681661	13681851	19:13681661-13681851	ENSG00000127515
chr19	13682301	13682451	19:13682301-13682451	-
chr19	13683201	13683351	19:13683201-13683351	-
chr19	13685721	13685871	19:13685721-13685871	-
chr19	13689241	13689391	19:13689241-13689391	-
chr19	13692161	13692331	19:13692161-13692331	-
chr19	13708081	13708251	19:13708081-13708251	-
chr19	13709314	13709464	19:13709314-13709464	-
chr19	13713001	13713151	19:13713001-13713151	-
chr19	13717281	13717431	19:13717281-13717431	-
chr19	13718841	13719011	19:13718841-13719011	-
chr19	13721361	13721511	19:13721361-13721511	-
chr19	13723381	13723531	19:13723381-13723531	-
chr19	13727941	13728091	19:13727941-13728091	ENSG00000104957
chr19	13730001	13730151	19:13730001-13730151	ENSG00000104957
chr19	13730843	13730993	19:13730843-13730993	-
chr19	13731221	13731391	19:13731221-13731391	ENSG00000104957,ENSG00000037757
chr19	13731561	13731751	19:13731561-13731751	ENSG00000104957,ENSG00000037757
chr19	13747701	13747851	19:13747701-13747851	ENSG00000104957,ENSG00000037757,ENSG00000267633,ENSG00000104979
chr19	13748241	13748406	19:13748241-13748406	-
chr19	13748601	13748751	19:13748601-13748751	ENSG00000104957
chr19	13764421	13764591	19:13764421-13764591	ENSG00000104957,ENSG00000037757
chr19	13773821	13773971	19:13773821-13773971	ENSG00000267633,ENSG00000104979
chr19	13774321	13774471	19:13774321-13774471	ENSG00000037757,ENSG00000267633,ENSG00000104979
chr19	13774641	13774791	19:13774641-13774791	-
chr19	13774981	13775131	19:13774981-13775131	ENSG00000267633,ENSG00000104979
chr19	13780883	13781033	19:13780883-13781033	-
chr19	13781601	13781771	19:13781601-13781771	ENSG00000207613,ENSG00000207585,ENSG00000267633,ENSG00000104979
chr19	13782581	13782731	19:13782581-13782731	-
chr19	13785041	13785211	19:13785041-13785211	-
chr19	13787781	13787951	19:13787781-13787951	ENSG00000187556
chr19	13788021	13788171	19:13788021-13788171	ENSG00000187556
chr19	13789081	13789251	19:13789081-13789251	-
chr19	13794501	13794651	19:13794501-13794651	ENSG00000207613,ENSG00000207585,ENSG00000132003,ENSG00000267582
chr19	13795201	13795351	19:13795201-13795351	ENSG00000207980,ENSG00000187556,ENSG00000207613,ENSG00000207585,ENSG00000037757,ENSG00000267633,ENSG00000104979,ENSG00000132003,ENSG00000267582,ENSG00000266770,ENSG00000284387,ENSG00000207808
chr19	13795872	13796022	19:13795872-13796022	-
chr19	13796841	13796991	19:13796841-13796991	ENSG00000207613,ENSG00000207585,ENSG00000037757,ENSG00000267633,ENSG00000104979,ENSG00000132003,ENSG00000267582,ENSG00000266770
chr19	13797521	13797671	19:13797521-13797671	-
chr19	13797921	13798071	19:13797921-13798071	ENSG00000187556,ENSG00000207613,ENSG00000207585,ENSG00000037757,ENSG00000267633,ENSG00000104979,ENSG00000132003,ENSG00000267582,ENSG00000266770
chr19	13820801	13820951	19:13820801-13820951	ENSG00000132003,ENSG00000266770
chr19	13822401	13822551	19:13822401-13822551	ENSG00000207980,ENSG00000207613,ENSG00000207585,ENSG00000132003,ENSG00000266770,ENSG00000284387,ENSG00000207808
chr19	13823401	13823551	19:13823401-13823551	ENSG00000266770
chr19	13832221	13832371	19:13832221-13832371	ENSG00000207980,ENSG00000284387,ENSG00000207808
chr19	13833601	13833751	19:13833601-13833751	ENSG00000207980,ENSG00000284387,ENSG00000207808
chr19	13836981	13837151	19:13836981-13837151	ENSG00000207980,ENSG00000267519,ENSG00000284387,ENSG00000207808
chr19	13839141	13839311	19:13839141-13839311	ENSG00000207980,ENSG00000267519,ENSG00000284387,ENSG00000207808
chr19	13839680	13839831	19:13839680-13839831	ENSG00000207980,ENSG00000267519,ENSG00000284387,ENSG00000207808
chr19	13840021	13840171	19:13840021-13840171	ENSG00000207980,ENSG00000267519,ENSG00000284387,ENSG00000207808
chr19	13840379	13840529	19:13840379-13840529	-
chr19	13840621	13840771	19:13840621-13840771	ENSG00000207980,ENSG00000267519,ENSG00000284387,ENSG00000207808
chr19	13840861	13841011	19:13840861-13841011	ENSG00000207980,ENSG00000267519,ENSG00000284387,ENSG00000207808
chr19	13841421	13841571	19:13841421-13841571	-
chr19	13842881	13843051	19:13842881-13843051	ENSG00000207980,ENSG00000267519,ENSG00000284387,ENSG00000207808
chr19	13843561	13843711	19:13843561-13843711	ENSG00000207980,ENSG00000267519,ENSG00000284387,ENSG00000207808
chr19	13846601	13846771	19:13846601-13846771	ENSG00000267519
chr19	13847061	13847211	19:13847061-13847211	ENSG00000267519
chr19	13847281	13847431	19:13847281-13847431	ENSG00000207980,ENSG00000267519,ENSG00000284387,ENSG00000207808
chr19	13847761	13847911	19:13847761-13847911	ENSG00000207980,ENSG00000267519,ENSG00000284387,ENSG00000207808
chr19	13850520	13850691	19:13850520-13850691	-
chr19	13850961	13851111	19:13850961-13851111	ENSG00000187556
chr19	13851261	13851411	19:13851261-13851411	ENSG00000207980,ENSG00000187556,ENSG00000207613,ENSG00000207585,ENSG00000267519,ENSG00000284387,ENSG00000207808
chr19	13851541	13851691	19:13851541-13851691	-
chr19	13853481	13853651	19:13853481-13853651	ENSG00000207980,ENSG00000187556,ENSG00000207613,ENSG00000207585,ENSG00000267519,ENSG00000284387,ENSG00000207808
chr19	13859720	13859870	19:13859720-13859870	-
chr19	13861981	13862171	19:13861981-13862171	ENSG00000187556,ENSG00000207613,ENSG00000207585
chr19	13862301	13862451	19:13862301-13862451	ENSG00000187556,ENSG00000207613,ENSG00000207585
chr19	13880241	13880411	19:13880241-13880411	ENSG00000187556,ENSG00000207613,ENSG00000207585,ENSG00000132016,ENSG00000132024,ENSG00000267670,ENSG00000104998,ENSG00000187867,ENSG00000228887,ENSG00000141854,ENSG00000284081
chr19	13882042	13882192	19:13882042-13882192	ENSG00000132016
chr19	13887662	13887832	19:13887662-13887832	ENSG00000132016
chr19	13906102	13906252	19:13906102-13906252	ENSG00000132016,ENSG00000132024
chr19	13906727	13906877	19:13906727-13906877	ENSG00000132024
chr19	13921242	13921392	19:13921242-13921392	ENSG00000132024
chr19	13921582	13921732	19:13921582-13921732	ENSG00000132024
chr19	13938442	13938592	19:13938442-13938592	ENSG00000132024,ENSG00000132000
chr19	13942348	13942499	19:13942348-13942499	-
chr19	13952223	13952373	19:13952223-13952373	ENSG00000132016,ENSG00000132024,ENSG00000132000,ENSG00000132017,ENSG00000132005,ENSG00000267670,ENSG00000104998,ENSG00000187867
chr19	13953383	13953533	19:13953383-13953533	ENSG00000132000,ENSG00000132017
chr19	13962469	13962619	19:13962469-13962619	-
chr19	13986543	13986693	19:13986543-13986693	-
chr19	13995203	13995356	19:13995203-13995356	-
chr19	14003323	14003473	19:14003323-14003473	-
chr19	14004823	14004973	19:14004823-14004973	-
chr19	14005183	14005333	19:14005183-14005333	-
chr19	14005723	14005873	19:14005723-14005873	ENSG00000132005,ENSG00000275091
chr19	14006463	14006613	19:14006463-14006613	ENSG00000207613,ENSG00000207585,ENSG00000132016,ENSG00000132024,ENSG00000132000,ENSG00000132017,ENSG00000132005,ENSG00000275091,ENSG00000171136,ENSG00000267670,ENSG00000104998,ENSG00000187867,ENSG00000228887,ENSG00000141854,ENSG00000284081
chr19	14022483	14022633	19:14022483-14022633	ENSG00000171136,ENSG00000267670,ENSG00000104998
chr19	14023623	14023773	19:14023623-14023773	ENSG00000171136,ENSG00000267670,ENSG00000104998
chr19	14031923	14032073	19:14031923-14032073	ENSG00000171136,ENSG00000267670,ENSG00000104998
chr19	14032323	14032473	19:14032323-14032473	ENSG00000171136,ENSG00000267670,ENSG00000104998
chr19	14035823	14035973	19:14035823-14035973	ENSG00000267670,ENSG00000104998
chr19	14043123	14043273	19:14043123-14043273	ENSG00000267670,ENSG00000104998,ENSG00000187867
chr19	14048663	14048813	19:14048663-14048813	-
chr19	14057365	14057515	19:14057365-14057515	ENSG00000187867
chr19	14061383	14061533	19:14061383-14061533	ENSG00000187867
chr19	14072066	14072366	19:14072066-14072366	ENSG00000228887,ENSG00000141854,ENSG00000284081
chr19	14073023	14073173	19:14073023-14073173	ENSG00000228887,ENSG00000141854,ENSG00000284081
chr19	14073703	14073853	19:14073703-14073853	ENSG00000187867,ENSG00000228887,ENSG00000141854,ENSG00000284081
chr19	14075183	14075333	19:14075183-14075333	ENSG00000228887,ENSG00000141854,ENSG00000284081
chr19	14078503	14078653	19:14078503-14078653	ENSG00000228887,ENSG00000141854,ENSG00000284081
chr19	14081383	14081533	19:14081383-14081533	ENSG00000207613,ENSG00000207585,ENSG00000132016,ENSG00000132024,ENSG00000187867,ENSG00000228887,ENSG00000141854,ENSG00000284081,ENSG00000188032,ENSG00000141858,ENSG00000072062,ENSG00000267783,ENSG00000105011,ENSG00000267169
chr19	14082103	14082253	19:14082103-14082253	-
chr19	14089443	14089593	19:14089443-14089593	ENSG00000188032
chr19	14090143	14090303	19:14090143-14090303	ENSG00000141858
chr19	14090863	14091013	19:14090863-14091013	ENSG00000188032,ENSG00000141858,ENSG00000072062
chr19	14091583	14091733	19:14091583-14091733	ENSG00000141858,ENSG00000072062
chr19	14108043	14108193	19:14108043-14108193	ENSG00000072062
chr19	14112503	14112653	19:14112503-14112653	ENSG00000072062,ENSG00000267783
chr19	14113103	14113253	19:14113103-14113253	ENSG00000072062,ENSG00000267783
chr19	14116384	14116534	19:14116384-14116534	-
chr19	14117863	14118013	19:14117863-14118013	ENSG00000228887,ENSG00000141854,ENSG00000284081,ENSG00000141858,ENSG00000072062,ENSG00000267783,ENSG00000105011,ENSG00000267169
chr19	14118223	14118373	19:14118223-14118373	ENSG00000072062,ENSG00000267783
chr19	14118723	14118873	19:14118723-14118873	ENSG00000072062,ENSG00000267783
chr19	14136743	14136893	19:14136743-14136893	ENSG00000207613,ENSG00000207585,ENSG00000228887,ENSG00000141854,ENSG00000284081,ENSG00000141858,ENSG00000072062,ENSG00000267783,ENSG00000105011,ENSG00000267169,ENSG00000072071,ENSG00000267723,ENSG00000267406
chr19	14137483	14137633	19:14137483-14137633	ENSG00000105011,ENSG00000267169
chr19	14138723	14138873	19:14138723-14138873	ENSG00000105011,ENSG00000267169
chr19	14146883	14147053	19:14146883-14147053	ENSG00000072071
chr19	14148243	14148393	19:14148243-14148393	ENSG00000072071
chr19	14149663	14149853	19:14149663-14149853	ENSG00000072071
chr19	14154523	14154673	19:14154523-14154673	-
chr19	14166459	14166609	19:14166459-14166609	-
chr19	14167029	14167179	19:14167029-14167179	-
chr19	14196143	14196293	19:14196143-14196293	-
chr19	14198534	14198684	19:14198534-14198684	-
chr19	14200363	14200533	19:14200363-14200533	-
chr19	14206923	14207073	19:14206923-14207073	ENSG00000072071,ENSG00000240803,ENSG00000287254,ENSG00000267723,ENSG00000267406,ENSG00000267147
chr19	14207223	14207373	19:14207223-14207373	ENSG00000072071,ENSG00000240803,ENSG00000287254,ENSG00000267723,ENSG00000267406
chr19	14207503	14207673	19:14207503-14207673	ENSG00000072071,ENSG00000240803
chr19	14217243	14217393	19:14217243-14217393	ENSG00000287254
chr19	14217443	14217599	19:14217443-14217599	ENSG00000287254
chr19	14217998	14218148	19:14217998-14218148	ENSG00000287254
chr19	14218783	14218933	19:14218783-14218933	ENSG00000287254
chr19	14219151	14219301	19:14219151-14219301	ENSG00000287254
chr19	14219783	14219953	19:14219783-14219953	ENSG00000287254
chr19	14220043	14220213	19:14220043-14220213	ENSG00000287254
chr19	14220481	14220631	19:14220481-14220631	ENSG00000287254
chr19	14221363	14221533	19:14221363-14221533	ENSG00000287254
chr19	14228804	14228954	19:14228804-14228954	-
chr19	14248683	14248833	19:14248683-14248833	-
chr19	14249332	14249482	19:14249332-14249482	-
chr19	14253983	14254139	19:14253983-14254139	-
chr19	14274963	14275113	19:14274963-14275113	ENSG00000267406
chr19	14283983	14284133	19:14283983-14284133	ENSG00000267723,ENSG00000267406
chr19	14288863	14289013	19:14288863-14289013	ENSG00000267723
chr19	14333345	14333495	19:14333345-14333495	ENSG00000267147
chr19	14333703	14333853	19:14333703-14333853	ENSG00000267147
chr19	14334703	14334853	19:14334703-14334853	ENSG00000267147
chr19	14337583	14337733	19:14337583-14337733	ENSG00000267147
chr19	14348523	14348673	19:14348523-14348673	-
chr19	14361863	14362013	19:14361863-14362013	ENSG00000266913
chr19	14363379	14363533	19:14363379-14363533	ENSG00000266913
chr19	14363663	14363833	19:14363663-14363833	ENSG00000266913
chr19	14366703	14366853	19:14366703-14366853	ENSG00000266913
chr19	14369963	14370113	19:14369963-14370113	ENSG00000266913
chr19	14375703	14375853	19:14375703-14375853	ENSG00000266913,ENSG00000123146
chr19	14379783	14379933	19:14379783-14379933	ENSG00000266913,ENSG00000123146
chr19	14381123	14381273	19:14381123-14381273	ENSG00000266913,ENSG00000123146,ENSG00000267379
chr19	14382103	14382253	19:14382103-14382253	ENSG00000123146
chr19	14383663	14383813	19:14383663-14383813	ENSG00000123146
chr19	14384363	14384513	19:14384363-14384513	ENSG00000123146
chr19	14384682	14384832	19:14384682-14384832	-
chr19	14401123	14401273	19:14401123-14401273	-
chr19	14402423	14402593	19:14402423-14402593	ENSG00000123146,ENSG00000267379
chr19	14402843	14402993	19:14402843-14402993	-
chr19	14406203	14406393	19:14406203-14406393	ENSG00000267379,ENSG00000123136
chr19	14408623	14408773	19:14408623-14408773	ENSG00000267379
chr19	14413783	14413933	19:14413783-14413933	ENSG00000267379,ENSG00000123136
chr19	14416943	14417093	19:14416943-14417093	ENSG00000123136
chr19	14417883	14418033	19:14417883-14418033	-
chr19	14418203	14418353	19:14418203-14418353	ENSG00000123136
chr19	14418763	14418913	19:14418763-14418913	ENSG00000123136
chr19	14419017	14419167	19:14419017-14419167	-
chr19	14419383	14419533	19:14419383-14419533	ENSG00000123146,ENSG00000267379,ENSG00000123136,ENSG00000123143,ENSG00000267474
chr19	14425823	14425979	19:14425823-14425979	ENSG00000123143
chr19	14432813	14432963	19:14432813-14432963	ENSG00000123143
chr19	14433193	14433343	19:14433193-14433343	ENSG00000123143
chr19	14435203	14435353	19:14435203-14435353	ENSG00000123143,ENSG00000267474
chr19	14442059	14442209	19:14442059-14442209	-
chr19	14450603	14450753	19:14450603-14450753	ENSG00000267474
chr19	14456263	14456413	19:14456263-14456413	ENSG00000123143,ENSG00000267474
chr19	14472263	14472413	19:14472263-14472413	ENSG00000123143,ENSG00000267474,ENSG00000160951
chr19	14472503	14472653	19:14472503-14472653	ENSG00000123143,ENSG00000160951
chr19	14475303	14475453	19:14475303-14475453	ENSG00000160951
chr19	14475823	14475973	19:14475823-14475973	ENSG00000160951
chr19	14476783	14476933	19:14476783-14476933	ENSG00000123143,ENSG00000267474,ENSG00000160951,ENSG00000123159,ENSG00000224543
chr19	14477083	14477253	19:14477083-14477253	ENSG00000123143,ENSG00000160951,ENSG00000123159,ENSG00000224543
chr19	14477523	14477673	19:14477523-14477673	ENSG00000160951
chr19	14486483	14486633	19:14486483-14486633	ENSG00000123159,ENSG00000224543
chr19	14496203	14496353	19:14496203-14496353	ENSG00000267474,ENSG00000160951,ENSG00000123159,ENSG00000224543
chr19	14497283	14497433	19:14497283-14497433	ENSG00000123159
chr19	14497783	14497933	19:14497783-14497933	ENSG00000123159,ENSG00000224543
chr19	14502843	14502993	19:14502843-14502993	-
chr19	14505832	14505993	19:14505832-14505993	-
chr19	14506103	14506253	19:14506103-14506253	-
chr19	14507843	14507993	19:14507843-14507993	-
chr19	14510863	14511036	19:14510863-14511036	ENSG00000132002,ENSG00000099797
chr19	14517001	14517151	19:14517001-14517151	-
chr19	14517463	14517613	19:14517463-14517613	-
chr19	14517883	14518033	19:14517883-14518033	ENSG00000132002
chr19	14518503	14518693	19:14518503-14518693	ENSG00000132002,ENSG00000099797,ENSG00000283822
chr19	14520003	14520153	19:14520003-14520153	ENSG00000132002,ENSG00000099797,ENSG00000283822
chr19	14522703	14522853	19:14522703-14522853	ENSG00000132002,ENSG00000099797,ENSG00000283822
chr19	14527603	14527753	19:14527603-14527753	ENSG00000132002,ENSG00000099797,ENSG00000283822
chr19	14529363	14529533	19:14529363-14529533	ENSG00000132002,ENSG00000099797,ENSG00000283822,ENSG00000243066
chr19	14535843	14535993	19:14535843-14535993	-
chr19	14537023	14537173	19:14537023-14537173	-
chr19	14537423	14537573	19:14537423-14537573	-
chr19	14543023	14543193	19:14543023-14543193	-
chr19	14551503	14551653	19:14551503-14551653	-
chr19	14556763	14556913	19:14556763-14556913	ENSG00000099797
chr19	14561883	14562033	19:14561883-14562033	-
chr19	14572063	14572213	19:14572063-14572213	ENSG00000099795,ENSG00000187912,ENSG00000243488,ENSG00000243066,ENSG00000131355,ENSG00000269378,ENSG00000275432,ENSG00000160961,ENSG00000127530,ENSG00000256210,ENSG00000188269,ENSG00000127515,ENSG00000269552,ENSG00000269678
chr19	14574343	14574493	19:14574343-14574493	ENSG00000099795,ENSG00000187912,ENSG00000243488,ENSG00000243066,ENSG00000131355,ENSG00000269378,ENSG00000275432,ENSG00000160961,ENSG00000269678
chr19	14632403	14632553	19:14632403-14632553	ENSG00000269378,ENSG00000275432
chr19	14674803	14674981	19:14674803-14674981	ENSG00000131355
chr19	14686563	14686713	19:14686563-14686713	ENSG00000131355,ENSG00000160961
chr19	14689703	14689853	19:14689703-14689853	ENSG00000099795,ENSG00000187912,ENSG00000243488,ENSG00000243066,ENSG00000131355,ENSG00000269378,ENSG00000275432,ENSG00000160961,ENSG00000188269
chr19	14693042	14693192	19:14693042-14693192	ENSG00000131355,ENSG00000160961
chr19	14718703	14718853	19:14718703-14718853	-
chr19	14776743	14776893	19:14776743-14776893	ENSG00000127507,ENSG00000256210
chr19	14784860	14785010	19:14784860-14785010	ENSG00000127507,ENSG00000256210
chr19	14785286	14785436	19:14785286-14785436	ENSG00000127507,ENSG00000256210
chr19	14871743	14871893	19:14871743-14871893	ENSG00000127530,ENSG00000188269,ENSG00000127515,ENSG00000269552,ENSG00000172148,ENSG00000185385,ENSG00000269678,ENSG00000198367
chr19	14888183	14888333	19:14888183-14888333	ENSG00000185385,ENSG00000269678,ENSG00000268834
chr19	14888563	14888714	19:14888563-14888714	ENSG00000127515,ENSG00000185385,ENSG00000269678,ENSG00000268834,ENSG00000269787,ENSG00000198367
chr19	14888903	14889053	19:14888903-14889053	ENSG00000127530,ENSG00000188269,ENSG00000127515,ENSG00000269552,ENSG00000172148,ENSG00000185385,ENSG00000269678,ENSG00000268834,ENSG00000269787,ENSG00000198367,ENSG00000127529
chr19	14901783	14901933	19:14901783-14901933	ENSG00000268834,ENSG00000269787,ENSG00000198367
chr19	14932217	14932367	19:14932217-14932367	ENSG00000198367,ENSG00000176923,ENSG00000127529
chr19	15016083	15016233	19:15016083-15016233	ENSG00000105143,ENSG00000160994
chr19	15091964	15092134	19:15091964-15092134	ENSG00000105141,ENSG00000094661,ENSG00000267961,ENSG00000252661
chr19	15101604	15101754	19:15101604-15101754	ENSG00000105137
chr19	15107204	15107354	19:15107204-15107354	ENSG00000105137
chr19	15107720	15107870	19:15107720-15107870	ENSG00000105137
chr19	15114244	15114414	19:15114244-15114414	ENSG00000105137,ENSG00000105135,ENSG00000268564
chr19	15115142	15115294	19:15115142-15115294	ENSG00000105137,ENSG00000105135,ENSG00000268564
chr19	15123984	15124134	19:15123984-15124134	ENSG00000105135,ENSG00000268564
chr19	15125364	15125514	19:15125364-15125514	ENSG00000105135,ENSG00000268564
chr19	15125764	15125934	19:15125764-15125934	ENSG00000105141,ENSG00000105137,ENSG00000105135,ENSG00000268564,ENSG00000267961,ENSG00000252661
chr19	15126624	15126801	19:15126624-15126801	ENSG00000105135,ENSG00000268564
chr19	15136324	15136474	19:15136324-15136474	ENSG00000267961
chr19	15137864	15138014	19:15137864-15138014	ENSG00000267961,ENSG00000252661
chr19	15150524	15150674	19:15150524-15150674	ENSG00000267961,ENSG00000252661
chr19	15154064	15154234	19:15154064-15154234	ENSG00000267961,ENSG00000252661
chr19	15159044	15159194	19:15159044-15159194	-
chr19	15159344	15159494	19:15159344-15159494	-
chr19	15161724	15161877	19:15161724-15161877	ENSG00000074181
chr19	15173847	15173997	19:15173847-15173997	ENSG00000074181,ENSG00000275711
chr19	15177604	15177754	19:15177604-15177754	ENSG00000074181,ENSG00000275711
chr19	15195029	15195194	19:15195029-15195194	ENSG00000074181
chr19	15195404	15195554	19:15195404-15195554	ENSG00000074181
chr19	15197244	15197394	19:15197244-15197394	ENSG00000074181
chr19	15198064	15198214	19:15198064-15198214	ENSG00000074181
chr19	15200224	15200374	19:15200224-15200374	ENSG00000074181
chr19	15210364	15210534	19:15210364-15210534	-
chr19	15213864	15214014	19:15213864-15214014	ENSG00000074181
chr19	15220924	15221074	19:15220924-15221074	ENSG00000269635,ENSG00000105131
chr19	15222804	15222954	19:15222804-15222954	ENSG00000269635,ENSG00000105131
chr19	15223444	15223614	19:15223444-15223614	ENSG00000074181,ENSG00000275711,ENSG00000269635,ENSG00000105131
chr19	15224053	15224203	19:15224053-15224203	ENSG00000269635
chr19	15247744	15247894	19:15247744-15247894	-
chr19	15248584	15248734	19:15248584-15248734	-
chr19	15249064	15249214	19:15249064-15249214	ENSG00000275711,ENSG00000105131,ENSG00000141867
chr19	15250024	15250194	19:15250024-15250194	ENSG00000074181,ENSG00000275711,ENSG00000105131,ENSG00000141867
chr19	15250384	15250554	19:15250384-15250554	ENSG00000275711,ENSG00000105131,ENSG00000141867
chr19	15251264	15251414	19:15251264-15251414	ENSG00000141867
chr19	15251864	15252034	19:15251864-15252034	ENSG00000105141,ENSG00000074181,ENSG00000275711,ENSG00000269635,ENSG00000105131,ENSG00000141867,ENSG00000273218,ENSG00000279716,ENSG00000269765
chr19	15252484	15252634	19:15252484-15252634	-
chr19	15253764	15253914	19:15253764-15253914	-
chr19	15261061	15261211	19:15261061-15261211	-
chr19	15264204	15264354	19:15264204-15264354	ENSG00000141867
chr19	15265984	15266134	19:15265984-15266134	ENSG00000275711,ENSG00000105131,ENSG00000141867,ENSG00000270802,ENSG00000273218,ENSG00000105127,ENSG00000268189,ENSG00000279203,ENSG00000279716,ENSG00000269765
chr19	15276744	15276894	19:15276744-15276894	-
chr19	15280204	15280354	19:15280204-15280354	-
chr19	15281044	15281194	19:15281044-15281194	ENSG00000141867
chr19	15281544	15281694	19:15281544-15281694	ENSG00000141867
chr19	15282128	15282278	19:15282128-15282278	-
chr19	15283544	15283734	19:15283544-15283734	ENSG00000141867
chr19	15288549	15288699	19:15288549-15288699	-
chr19	15291228	15291378	19:15291228-15291378	-
chr19	15293404	15293554	19:15293404-15293554	-
chr19	15293884	15294048	19:15293884-15294048	-
chr19	15294604	15294754	19:15294604-15294754	-
chr19	15297644	15297794	19:15297644-15297794	-
chr19	15297964	15298114	19:15297964-15298114	-
chr19	15298624	15298774	19:15298624-15298774	-
chr19	15299684	15299834	19:15299684-15299834	-
chr19	15300764	15300914	19:15300764-15300914	-
chr19	15304541	15304694	19:15304541-15304694	-
chr19	15316630	15316780	19:15316630-15316780	-
chr19	15317764	15317914	19:15317764-15317914	-
chr19	15318204	15318354	19:15318204-15318354	-
chr19	15320224	15320394	19:15320224-15320394	ENSG00000270802,ENSG00000273218
chr19	15321444	15321594	19:15321444-15321594	ENSG00000270802,ENSG00000273218
chr19	15323604	15323754	19:15323604-15323754	-
chr19	15324004	15324154	19:15324004-15324154	-
chr19	15326744	15326894	19:15326744-15326894	-
chr19	15328453	15328603	19:15328453-15328603	-
chr19	15330084	15330234	19:15330084-15330234	ENSG00000141867,ENSG00000270802,ENSG00000273218
chr19	15331144	15331308	19:15331144-15331308	ENSG00000141867,ENSG00000270802
chr19	15332144	15332294	19:15332144-15332294	ENSG00000270802
chr19	15332524	15332674	19:15332524-15332674	ENSG00000270802
chr19	15337282	15337434	19:15337282-15337434	ENSG00000141867,ENSG00000270802,ENSG00000273218
chr19	15354664	15354814	19:15354664-15354814	ENSG00000273218
chr19	15359064	15359234	19:15359064-15359234	ENSG00000273218
chr19	15361289	15361439	19:15361289-15361439	-
chr19	15363914	15364090	19:15363914-15364090	-
chr19	15376698	15376848	19:15376698-15376848	-
chr19	15377164	15377314	19:15377164-15377314	-
chr19	15378184	15378340	19:15378184-15378340	ENSG00000105127,ENSG00000268189,ENSG00000279203
chr19	15378544	15378694	19:15378544-15378694	ENSG00000105127,ENSG00000268189,ENSG00000279203
chr19	15379784	15379954	19:15379784-15379954	ENSG00000270802,ENSG00000273218,ENSG00000105127,ENSG00000268189,ENSG00000279203,ENSG00000279716
chr19	15380404	15380554	19:15380404-15380554	ENSG00000279203,ENSG00000279716
chr19	15381184	15381334	19:15381184-15381334	ENSG00000279203
chr19	15394144	15394294	19:15394144-15394294	ENSG00000279716
chr19	15413753	15413903	19:15413753-15413903	-
chr19	15417784	15417934	19:15417784-15417934	ENSG00000011243
chr19	15418264	15418414	19:15418264-15418414	-
chr19	15419044	15419214	19:15419044-15419214	ENSG00000275711,ENSG00000105127,ENSG00000268189,ENSG00000011243,ENSG00000279203,ENSG00000279716,ENSG00000011451,ENSG00000269782,ENSG00000105122,ENSG00000161031,ENSG00000269765
chr19	15431884	15432034	19:15431884-15432034	-
chr19	15432744	15432894	19:15432744-15432894	ENSG00000011451,ENSG00000269782
chr19	15433344	15433494	19:15433344-15433494	ENSG00000011451
chr19	15436544	15436712	19:15436544-15436712	ENSG00000011451,ENSG00000269782
chr19	15437724	15437894	19:15437724-15437894	ENSG00000011451,ENSG00000269782
chr19	15443984	15444134	19:15443984-15444134	ENSG00000011451,ENSG00000269782
chr19	15448744	15448894	19:15448744-15448894	ENSG00000011451,ENSG00000269782
chr19	15449984	15450214	19:15449984-15450214	ENSG00000269782,ENSG00000105122
chr19	15452244	15452394	19:15452244-15452394	ENSG00000269782,ENSG00000105122
chr19	15452504	15452674	19:15452504-15452674	ENSG00000269782,ENSG00000105122
chr19	15464824	15464974	19:15464824-15464974	ENSG00000105122
chr19	15467044	15467194	19:15467044-15467194	ENSG00000105122,ENSG00000161031,ENSG00000269765
chr19	15470065	15470215	19:15470065-15470215	ENSG00000161031
chr19	15479804	15479954	19:15479804-15479954	ENSG00000161031
chr19	15488524	15488694	19:15488524-15488694	ENSG00000161031,ENSG00000171954,ENSG00000269765
chr19	15488864	15489014	19:15488864-15489014	ENSG00000161031
chr19	15496584	15496734	19:15496584-15496734	ENSG00000161031,ENSG00000171954
chr19	15530084	15530279	19:15530084-15530279	ENSG00000171954,ENSG00000269765
chr19	15533304	15533454	19:15533304-15533454	ENSG00000171954,ENSG00000269765
chr19	15538904	15539054	19:15538904-15539054	ENSG00000171954,ENSG00000269765
chr19	15551844	15551994	19:15551844-15551994	-
chr19	15555864	15556014	19:15555864-15556014	ENSG00000074181,ENSG00000275711,ENSG00000269765,ENSG00000269516
chr19	15556464	15556614	19:15556464-15556614	ENSG00000074181,ENSG00000275711,ENSG00000161031,ENSG00000171954,ENSG00000269765,ENSG00000269516
chr19	15562904	15563054	19:15562904-15563054	ENSG00000269516
chr19	15563376	15563526	19:15563376-15563526	ENSG00000269516
chr19	15584764	15584934	19:15584764-15584934	ENSG00000267135,ENSG00000225067,ENSG00000266951
chr19	15595164	15595314	19:15595164-15595314	-
chr19	15629425	15629595	19:15629425-15629595	ENSG00000267135,ENSG00000225067,ENSG00000266951,ENSG00000186526,ENSG00000186529
chr19	15672525	15672727	19:15672525-15672727	ENSG00000186529,ENSG00000267241,ENSG00000186204
chr19	15673210	15673360	19:15673210-15673360	ENSG00000267241,ENSG00000186204
chr19	15702685	15702835	19:15702685-15702835	ENSG00000171942,ENSG00000171936
chr19	15780025	15780175	19:15780025-15780175	ENSG00000267594,ENSG00000268673,ENSG00000172519,ENSG00000186723
chr19	15836325	15836475	19:15836325-15836475	ENSG00000267235,ENSG00000288618,ENSG00000267308,ENSG00000214049,ENSG00000273782
chr19	15837085	15837235	19:15837085-15837235	ENSG00000186529,ENSG00000267241,ENSG00000171942,ENSG00000171936,ENSG00000267594,ENSG00000268673,ENSG00000172519,ENSG00000186723,ENSG00000267235,ENSG00000288618,ENSG00000267308,ENSG00000214049,ENSG00000273782,ENSG00000267453,ENSG00000273330,ENSG00000186115,ENSG00000267218,ENSG00000279717,ENSG00000267056
chr19	15869125	15869295	19:15869125-15869295	ENSG00000267453,ENSG00000273330
chr19	15871550	15871700	19:15871550-15871700	ENSG00000267453,ENSG00000273330
chr19	15891037	15891187	19:15891037-15891187	ENSG00000186115,ENSG00000267218,ENSG00000279717
chr19	15954565	15954715	19:15954565-15954715	ENSG00000171903,ENSG00000176231
chr19	15965085	15965235	19:15965085-15965235	-
chr19	15993985	15994135	19:15993985-15994135	ENSG00000267392
chr19	15995565	15995715	19:15995565-15995715	ENSG00000267392
chr19	16001300	16001450	19:16001300-16001450	ENSG00000267392
chr19	16001625	16001775	19:16001625-16001775	ENSG00000267392,ENSG00000205396,ENSG00000280412
chr19	16002125	16002295	19:16002125-16002295	ENSG00000267135,ENSG00000225067,ENSG00000266951,ENSG00000186529,ENSG00000171942,ENSG00000171936,ENSG00000268673,ENSG00000186115,ENSG00000267218,ENSG00000279717,ENSG00000267056,ENSG00000171903,ENSG00000176231,ENSG00000267392,ENSG00000205396,ENSG00000280412,ENSG00000167459
chr19	16007436	16007586	19:16007436-16007586	ENSG00000280412
chr19	16025805	16025955	19:16025805-16025955	ENSG00000205396,ENSG00000280412,ENSG00000167459
chr19	16040725	16040875	19:16040725-16040875	ENSG00000267609,ENSG00000277766
chr19	16041565	16041715	19:16041565-16041715	ENSG00000167459,ENSG00000267609,ENSG00000277766,ENSG00000267450
chr19	16042785	16042935	19:16042785-16042935	ENSG00000267609,ENSG00000277766
chr19	16051645	16051795	19:16051645-16051795	ENSG00000267450
chr19	16062845	16062995	19:16062845-16062995	ENSG00000267450,ENSG00000267517
chr19	16064005	16064155	19:16064005-16064155	ENSG00000280412,ENSG00000167459,ENSG00000267609,ENSG00000277766,ENSG00000267450,ENSG00000267517,ENSG00000167460,ENSG00000267373
chr19	16065045	16065195	19:16065045-16065195	-
chr19	16065345	16065495	19:16065345-16065495	ENSG00000267517
chr19	16066165	16066315	19:16066165-16066315	-
chr19	16066865	16067015	19:16066865-16067015	ENSG00000267450,ENSG00000267517,ENSG00000167460
chr19	16067345	16067495	19:16067345-16067495	ENSG00000267450,ENSG00000267517,ENSG00000167460,ENSG00000267373
chr19	16067973	16068123	19:16067973-16068123	-
chr19	16068498	16068648	19:16068498-16068648	-
chr19	16074165	16074315	19:16074165-16074315	ENSG00000267517,ENSG00000167460,ENSG00000279198
chr19	16075607	16075757	19:16075607-16075757	-
chr19	16076245	16076395	19:16076245-16076395	ENSG00000267517,ENSG00000167460,ENSG00000279198,ENSG00000267373,ENSG00000196684
chr19	16078085	16078235	19:16078085-16078235	ENSG00000167460,ENSG00000279198
chr19	16078905	16079075	19:16078905-16079075	ENSG00000280412,ENSG00000167459,ENSG00000267450,ENSG00000267517,ENSG00000167460,ENSG00000279198,ENSG00000267373,ENSG00000167461,ENSG00000269243,ENSG00000196684
chr19	16079345	16079495	19:16079345-16079495	ENSG00000267517,ENSG00000167460,ENSG00000279198,ENSG00000267373
chr19	16080307	16080457	19:16080307-16080457	-
chr19	16083485	16083635	19:16083485-16083635	ENSG00000167460,ENSG00000279198
chr19	16085236	16085386	19:16085236-16085386	ENSG00000267373
chr19	16088708	16088858	19:16088708-16088858	ENSG00000267373
chr19	16094533	16094683	19:16094533-16094683	ENSG00000267373
chr19	16111605	16111755	19:16111605-16111755	ENSG00000186529,ENSG00000268673,ENSG00000171903,ENSG00000205396,ENSG00000280412,ENSG00000167459,ENSG00000267609,ENSG00000277766,ENSG00000267450,ENSG00000267373,ENSG00000167461,ENSG00000269243,ENSG00000196684,ENSG00000141977
chr19	16112488	16112638	19:16112488-16112638	ENSG00000167461
chr19	16133985	16134155	19:16133985-16134155	ENSG00000269243,ENSG00000196684
chr19	16136525	16136675	19:16136525-16136675	ENSG00000269243,ENSG00000196684
chr19	16160902	16161114	19:16160902-16161114	ENSG00000141977
chr19	16161884	16162034	19:16161884-16162034	ENSG00000196684,ENSG00000141977
chr19	16168904	16169054	19:16168904-16169054	ENSG00000141977
chr19	16173091	16173241	19:16173091-16173241	ENSG00000141977
chr19	16180744	16180914	19:16180744-16180914	ENSG00000186526,ENSG00000186529,ENSG00000167459,ENSG00000267609,ENSG00000277766,ENSG00000267450,ENSG00000269243,ENSG00000196684,ENSG00000141977,ENSG00000105058,ENSG00000267033,ENSG00000275901
chr19	16182824	16182974	19:16182824-16182974	ENSG00000186526,ENSG00000141977,ENSG00000105058,ENSG00000267033,ENSG00000275901
chr19	16185224	16185394	19:16185224-16185394	ENSG00000267135,ENSG00000225067,ENSG00000266951,ENSG00000186526,ENSG00000186529,ENSG00000267241,ENSG00000171942,ENSG00000268673,ENSG00000186723,ENSG00000267235,ENSG00000267218,ENSG00000279717,ENSG00000267056,ENSG00000171903,ENSG00000205396,ENSG00000280412,ENSG00000167459,ENSG00000267609,ENSG00000277766,ENSG00000267450,ENSG00000269243,ENSG00000196684,ENSG00000141977,ENSG00000105058,ENSG00000267033,ENSG00000275901,ENSG00000287961,ENSG00000072958
chr19	16185844	16185994	19:16185844-16185994	ENSG00000105058,ENSG00000267033,ENSG00000275901
chr19	16197184	16197354	19:16197184-16197354	ENSG00000105058,ENSG00000267033,ENSG00000275901,ENSG00000287961,ENSG00000072958
chr19	16197724	16197894	19:16197724-16197894	ENSG00000186529,ENSG00000267218,ENSG00000279717,ENSG00000196684,ENSG00000141977,ENSG00000105058,ENSG00000267033,ENSG00000275901,ENSG00000287961,ENSG00000072958
chr19	16200184	16200334	19:16200184-16200334	ENSG00000287961,ENSG00000072958
chr19	16202804	16202954	19:16202804-16202954	ENSG00000287961,ENSG00000072958
chr19	16213224	16213374	19:16213224-16213374	-
chr19	16220910	16221060	19:16220910-16221060	-
chr19	16222904	16223054	19:16222904-16223054	-
chr19	16244264	16244434	19:16244264-16244434	-
chr19	16247724	16247874	19:16247724-16247874	-
chr19	16250164	16250334	19:16250164-16250334	-
chr19	16258614	16258764	19:16258614-16258764	-
chr19	16262784	16262934	19:16262784-16262934	-
chr19	16273084	16273234	19:16273084-16273234	-
chr19	16274604	16274754	19:16274604-16274754	-
chr19	16279324	16279474	19:16279324-16279474	-
chr19	16283644	16283834	19:16283644-16283834	-
chr19	16283904	16284054	19:16283904-16284054	-
chr19	16288684	16288834	19:16288684-16288834	-
chr19	16293184	16293334	19:16293184-16293334	ENSG00000267275
chr19	16293604	16293754	19:16293604-16293754	ENSG00000267135,ENSG00000225067,ENSG00000266951,ENSG00000186526,ENSG00000186529,ENSG00000267241,ENSG00000171936,ENSG00000268673,ENSG00000186723,ENSG00000267218,ENSG00000279717,ENSG00000267056,ENSG00000171903,ENSG00000176231,ENSG00000267275,ENSG00000127528,ENSG00000277825,ENSG00000280332,ENSG00000240418
chr19	16295160	16295314	19:16295160-16295314	-
chr19	16302104	16302254	19:16302104-16302254	-
chr19	16303864	16304053	19:16303864-16304053	-
chr19	16313104	16313274	19:16313104-16313274	ENSG00000171936,ENSG00000268673,ENSG00000267056,ENSG00000267275,ENSG00000127528
chr19	16315304	16315454	19:16315304-16315454	ENSG00000127528
chr19	16316304	16316454	19:16316304-16316454	ENSG00000267135,ENSG00000225067,ENSG00000266951,ENSG00000186529,ENSG00000267241,ENSG00000171942,ENSG00000171936,ENSG00000186723,ENSG00000267235,ENSG00000267218,ENSG00000279717,ENSG00000267056,ENSG00000171903,ENSG00000267275,ENSG00000127528,ENSG00000277825,ENSG00000280332,ENSG00000240418
chr19	16319647	16319797	19:16319647-16319797	-
chr19	16324604	16324754	19:16324604-16324754	ENSG00000267275,ENSG00000127528
chr19	16326064	16326214	19:16326064-16326214	-
chr19	16326484	16326634	19:16326484-16326634	-
chr19	16327244	16327394	19:16327244-16327394	-
chr19	16327704	16327854	19:16327704-16327854	-
chr19	16327944	16328094	19:16327944-16328094	-
chr19	16328464	16328634	19:16328464-16328634	ENSG00000267275,ENSG00000127528,ENSG00000277825,ENSG00000280332
chr19	16329204	16329354	19:16329204-16329354	-
chr19	16329924	16330074	19:16329924-16330074	-
chr19	16330524	16330694	19:16330524-16330694	ENSG00000277825
chr19	16331304	16331604	19:16331304-16331604	-
chr19	16331944	16332094	19:16331944-16332094	-
chr19	16332205	16332505	19:16332205-16332505	-
chr19	16334544	16334694	19:16334544-16334694	-
chr19	16336724	16336874	19:16336724-16336874	ENSG00000277825
chr19	16339004	16339154	19:16339004-16339154	ENSG00000277825,ENSG00000280332
chr19	16342304	16342454	19:16342304-16342454	ENSG00000277825,ENSG00000280332
chr19	16347904	16348054	19:16347904-16348054	ENSG00000277825
chr19	16351504	16351654	19:16351504-16351654	ENSG00000277825,ENSG00000280332
chr19	16361364	16361554	19:16361364-16361554	ENSG00000277825,ENSG00000280332
chr19	16373704	16373854	19:16373704-16373854	ENSG00000280332
chr19	16376304	16376454	19:16376304-16376454	-
chr19	16382184	16382334	19:16382184-16382334	ENSG00000277825,ENSG00000280332,ENSG00000240418
chr19	16382804	16382954	19:16382804-16382954	-
chr19	16383344	16383494	19:16383344-16383494	ENSG00000277825,ENSG00000280332,ENSG00000240418
chr19	16386764	16386914	19:16386764-16386914	-
chr19	16389244	16389394	19:16389244-16389394	-
chr19	16394804	16394954	19:16394804-16394954	-
chr19	16395144	16395294	19:16395144-16395294	ENSG00000240418
chr19	16397844	16398014	19:16397844-16398014	ENSG00000127527,ENSG00000240418
chr19	16398444	16398594	19:16398444-16398594	-
chr19	16398964	16399114	19:16398964-16399114	ENSG00000240418
chr19	16399524	16399674	19:16399524-16399674	-
chr19	16400984	16401134	19:16400984-16401134	ENSG00000240418
chr19	16403764	16403914	19:16403764-16403914	-
chr19	16417804	16417954	19:16417804-16417954	ENSG00000240418
chr19	16420924	16421074	19:16420924-16421074	-
chr19	16434084	16434234	19:16434084-16434234	-
chr19	16435604	16435774	19:16435604-16435774	ENSG00000127527,ENSG00000240418,ENSG00000267703,ENSG00000268309
chr19	16436304	16436454	19:16436304-16436454	ENSG00000267703
chr19	16439885	16440035	19:16439885-16440035	-
chr19	16440444	16440594	19:16440444-16440594	ENSG00000127527,ENSG00000267703
chr19	16445264	16445414	19:16445264-16445414	-
chr19	16447044	16447194	19:16447044-16447194	ENSG00000127527,ENSG00000267703
chr19	16449784	16449934	19:16449784-16449934	ENSG00000267703
chr19	16453724	16453874	19:16453724-16453874	-
chr19	16454457	16454607	19:16454457-16454607	-
chr19	16457524	16457674	19:16457524-16457674	-
chr19	16462884	16463034	19:16462884-16463034	-
chr19	16464124	16464274	19:16464124-16464274	-
chr19	16470364	16470514	19:16470364-16470514	ENSG00000127527
chr19	16470924	16471084	19:16470924-16471084	ENSG00000127527
chr19	16471245	16471395	19:16471245-16471395	-
chr19	16472064	16472234	19:16472064-16472234	ENSG00000127527,ENSG00000269058,ENSG00000105072
chr19	16488881	16489034	19:16488881-16489034	ENSG00000269058
chr19	16489069	16489219	19:16489069-16489219	-
chr19	16496184	16496354	19:16496184-16496354	ENSG00000127527,ENSG00000269058,ENSG00000105072,ENSG00000085872,ENSG00000240106,ENSG00000269399,ENSG00000268309
chr19	16496724	16496894	19:16496724-16496894	ENSG00000269058,ENSG00000105072
chr19	16497164	16497314	19:16497164-16497314	ENSG00000105072
chr19	16541522	16541672	19:16541522-16541672	ENSG00000085872,ENSG00000240106,ENSG00000269399
chr19	16542444	16542614	19:16542444-16542614	ENSG00000085872,ENSG00000240106,ENSG00000269399,ENSG00000127526,ENSG00000268309,ENSG00000269085,ENSG00000279529
chr19	16543244	16543394	19:16543244-16543394	ENSG00000085872,ENSG00000240106,ENSG00000269399
chr19	16568949	16569099	19:16568949-16569099	ENSG00000127526,ENSG00000269085,ENSG00000279529
chr19	16571344	16571494	19:16571344-16571494	ENSG00000127526,ENSG00000269085,ENSG00000279529
chr19	16571874	16572174	19:16571874-16572174	ENSG00000127526,ENSG00000269085,ENSG00000279529
chr19	16572444	16572594	19:16572444-16572594	ENSG00000141979,ENSG00000085872,ENSG00000269399,ENSG00000127526,ENSG00000268309,ENSG00000269085,ENSG00000279529,ENSG00000105085,ENSG00000269578,ENSG00000279748,ENSG00000269044
chr19	16572844	16572994	19:16572844-16572994	-
chr19	16582024	16582174	19:16582024-16582174	ENSG00000279529,ENSG00000105085,ENSG00000269578,ENSG00000279748
chr19	16584404	16584554	19:16584404-16584554	ENSG00000105085,ENSG00000269578,ENSG00000279748
chr19	16588224	16588374	19:16588224-16588374	ENSG00000105085,ENSG00000269578,ENSG00000279748
chr19	16598164	16598314	19:16598164-16598314	ENSG00000269578,ENSG00000279748
chr19	16598484	16598634	19:16598484-16598634	ENSG00000269578,ENSG00000279748
chr19	16603204	16603354	19:16603204-16603354	-
chr19	16608364	16608534	19:16608364-16608534	ENSG00000268309,ENSG00000105085,ENSG00000269578,ENSG00000279748,ENSG00000279977,ENSG00000268087,ENSG00000269044,ENSG00000267904
chr19	16609924	16610074	19:16609924-16610074	ENSG00000279977,ENSG00000268087
chr19	16612784	16612934	19:16612784-16612934	ENSG00000279977,ENSG00000268087
chr19	16615877	16616027	19:16615877-16616027	ENSG00000279977,ENSG00000268087
chr19	16619604	16619754	19:16619604-16619754	ENSG00000279977,ENSG00000268087
chr19	16628224	16628454	19:16628224-16628454	ENSG00000141979,ENSG00000127526,ENSG00000268309,ENSG00000279529,ENSG00000105085,ENSG00000269578,ENSG00000279748,ENSG00000279977,ENSG00000268087,ENSG00000269427,ENSG00000214046,ENSG00000269044,ENSG00000267904
chr19	16628824	16628974	19:16628824-16628974	ENSG00000141979,ENSG00000105085,ENSG00000269427,ENSG00000269044
chr19	16629504	16629654	19:16629504-16629654	ENSG00000141979,ENSG00000105085,ENSG00000269578,ENSG00000279748,ENSG00000279977,ENSG00000268087,ENSG00000269427,ENSG00000269044,ENSG00000267904
chr19	16649844	16649994	19:16649844-16649994	ENSG00000269044,ENSG00000267904
chr19	16660144	16660314	19:16660144-16660314	ENSG00000141979,ENSG00000268790,ENSG00000269427,ENSG00000214046,ENSG00000269044,ENSG00000267904,ENSG00000072954
chr19	16661878	16662028	19:16661878-16662028	-
chr19	16663924	16664074	19:16663924-16664074	ENSG00000268790,ENSG00000214046,ENSG00000072954
chr19	16677164	16677314	19:16677164-16677314	-
chr19	16678620	16678770	19:16678620-16678770	-
chr19	16685364	16685514	19:16685364-16685514	-
chr19	16698964	16699114	19:16698964-16699114	-
chr19	16702284	16702434	19:16702284-16702434	ENSG00000269419
chr19	16706265	16706415	19:16706265-16706415	ENSG00000269419
chr19	16714844	16714994	19:16714844-16714994	ENSG00000269419,ENSG00000188039
chr19	16719704	16719854	19:16719704-16719854	ENSG00000269419,ENSG00000188039
chr19	16728104	16728254	19:16728104-16728254	ENSG00000188039
chr19	16733724	16733874	19:16733724-16733874	ENSG00000269419,ENSG00000188039
chr19	16734084	16734234	19:16734084-16734234	ENSG00000269419,ENSG00000188039
chr19	16734413	16734563	19:16734413-16734563	-
chr19	16734604	16734754	19:16734604-16734754	ENSG00000188039
chr19	16736844	16736994	19:16736844-16736994	-
chr19	16738044	16738194	19:16738044-16738194	ENSG00000188039
chr19	16771664	16771834	19:16771664-16771834	ENSG00000269799,ENSG00000264250,ENSG00000268289
chr19	16778924	16779074	19:16778924-16779074	-
chr19	16779920	16780070	19:16779920-16780070	-
chr19	16780464	16780614	19:16780464-16780614	-
chr19	16801744	16801914	19:16801744-16801914	ENSG00000269799
chr19	16814624	16814774	19:16814624-16814774	ENSG00000269799
chr19	16820164	16820314	19:16820164-16820314	-
chr19	16823204	16823354	19:16823204-16823354	ENSG00000269799,ENSG00000127511,ENSG00000268743
chr19	16824744	16824894	19:16824744-16824894	ENSG00000127511
chr19	16825264	16825434	19:16825264-16825434	ENSG00000127511,ENSG00000268743
chr19	16829244	16829434	19:16829244-16829434	ENSG00000127511,ENSG00000268743
chr19	16830284	16830434	19:16830284-16830434	ENSG00000127511
chr19	16830804	16830954	19:16830804-16830954	ENSG00000127511,ENSG00000268743
chr19	16834884	16835034	19:16834884-16835034	-
chr19	16836264	16836414	19:16836264-16836414	ENSG00000268743
chr19	16836524	16836674	19:16836524-16836674	ENSG00000268743
chr19	16838464	16838614	19:16838464-16838614	ENSG00000268743
chr19	16849304	16849454	19:16849304-16849454	ENSG00000268743
chr19	16850244	16850394	19:16850244-16850394	-
chr19	16881844	16881994	19:16881844-16881994	ENSG00000127511,ENSG00000127533
chr19	16885324	16885474	19:16885324-16885474	ENSG00000127533
chr19	16886624	16886774	19:16886624-16886774	ENSG00000127511,ENSG00000127533,ENSG00000160111,ENSG00000264250,ENSG00000263595
chr19	16888764	16888914	19:16888764-16888914	ENSG00000127533
chr19	16895704	16895854	19:16895704-16895854	ENSG00000160111
chr19	16897104	16897294	19:16897104-16897294	ENSG00000127533,ENSG00000160111,ENSG00000264250,ENSG00000263595
chr19	16899804	16899954	19:16899804-16899954	ENSG00000160111,ENSG00000264250
chr19	16920885	16921035	19:16920885-16921035	ENSG00000264250,ENSG00000263595,ENSG00000268985
chr19	16957425	16957595	19:16957425-16957595	-
chr19	16969208	16969358	19:16969208-16969358	-
chr19	17012639	17012789	19:17012639-17012789	ENSG00000268985
chr19	17020982	17021132	19:17020982-17021132	-
chr19	17021445	17021595	19:17021445-17021595	ENSG00000160111,ENSG00000268985
chr19	17022365	17022515	19:17022365-17022515	ENSG00000160111,ENSG00000268985
chr19	17042165	17042335	19:17042165-17042335	ENSG00000268985,ENSG00000268289
chr19	17049805	17049975	19:17049805-17049975	ENSG00000131351,ENSG00000268289
chr19	17052545	17052715	19:17052545-17052715	ENSG00000131351,ENSG00000268289
chr19	17058365	17058515	19:17058365-17058515	ENSG00000268289
chr19	17067545	17067715	19:17067545-17067715	ENSG00000269836,ENSG00000160117
chr19	17075085	17075255	19:17075085-17075255	-
chr19	17075505	17075655	19:17075505-17075655	ENSG00000131351,ENSG00000099331,ENSG00000269066,ENSG00000268056,ENSG00000269836,ENSG00000269480,ENSG00000160117
chr19	17076052	17076202	19:17076052-17076202	-
chr19	17076376	17076526	19:17076376-17076526	-
chr19	17078685	17078835	19:17078685-17078835	-
chr19	17079543	17079695	19:17079543-17079695	-
chr19	17080165	17080335	19:17080165-17080335	ENSG00000131351,ENSG00000099331,ENSG00000269066,ENSG00000268056,ENSG00000269836,ENSG00000269480
chr19	17082045	17082195	19:17082045-17082195	-
chr19	17089385	17089535	19:17089385-17089535	-
chr19	17089845	17090015	19:17089845-17090015	-
chr19	17090584	17090734	19:17090584-17090734	ENSG00000269066
chr19	17095245	17095415	19:17095245-17095415	ENSG00000099331,ENSG00000269066,ENSG00000268056,ENSG00000269836
chr19	17097685	17097835	19:17097685-17097835	ENSG00000269066
chr19	17103265	17103415	19:17103265-17103415	ENSG00000099331,ENSG00000269066
chr19	17107745	17107895	19:17107745-17107895	-
chr19	17108145	17108315	19:17108145-17108315	ENSG00000099331,ENSG00000269066,ENSG00000268056,ENSG00000269836
chr19	17121985	17122135	19:17121985-17122135	ENSG00000269066,ENSG00000268056,ENSG00000269836
chr19	17125365	17125515	19:17125365-17125515	-
chr19	17126145	17126295	19:17126145-17126295	-
chr19	17126485	17126635	19:17126485-17126635	-
chr19	17135045	17135215	19:17135045-17135215	ENSG00000268056,ENSG00000269836
chr19	17135585	17135735	19:17135585-17135735	ENSG00000131351,ENSG00000268056,ENSG00000269836,ENSG00000269480
chr19	17136161	17136311	19:17136161-17136311	-
chr19	17144965	17145135	19:17144965-17145135	ENSG00000268056,ENSG00000269836
chr19	17159819	17159969	19:17159819-17159969	-
chr19	17173506	17173656	19:17173506-17173656	ENSG00000268056,ENSG00000269836
chr19	17205366	17205536	19:17205366-17205536	ENSG00000099331,ENSG00000269480
chr19	17215266	17215416	19:17215266-17215416	ENSG00000099331,ENSG00000269480,ENSG00000053501,ENSG00000099330
chr19	17215566	17215716	19:17215566-17215716	ENSG00000269480,ENSG00000053501
chr19	17220246	17220396	19:17220246-17220396	ENSG00000269480,ENSG00000053501,ENSG00000099330
chr19	17221476	17221626	19:17221476-17221626	ENSG00000053501
chr19	17226146	17226296	19:17226146-17226296	ENSG00000053501,ENSG00000099330
chr19	17226426	17226596	19:17226426-17226596	ENSG00000269480,ENSG00000053501,ENSG00000099330,ENSG00000160113,ENSG00000269095
chr19	17234906	17235056	19:17234906-17235056	ENSG00000099330
chr19	17235669	17235836	19:17235669-17235836	ENSG00000160113
chr19	17236066	17236216	19:17236066-17236216	ENSG00000160113
chr19	17241866	17242016	19:17241866-17242016	ENSG00000160113
chr19	17244006	17244156	19:17244006-17244156	ENSG00000160113
chr19	17245986	17246156	19:17245986-17246156	ENSG00000160113,ENSG00000269095
chr19	17246406	17246556	19:17246406-17246556	ENSG00000160113,ENSG00000269095
chr19	17246686	17246836	19:17246686-17246836	ENSG00000160113,ENSG00000269095
chr19	17249426	17249576	19:17249426-17249576	ENSG00000160113
chr19	17259486	17259636	19:17259486-17259636	ENSG00000269095,ENSG00000130307
chr19	17260966	17261136	19:17260966-17261136	ENSG00000269095,ENSG00000130307,ENSG00000105393,ENSG00000269307
chr19	17267106	17267296	19:17267106-17267296	ENSG00000269480,ENSG00000160113,ENSG00000269095,ENSG00000130307,ENSG00000105393,ENSG00000269307,ENSG00000160117
chr19	17268306	17268456	19:17268306-17268456	ENSG00000130307,ENSG00000105393,ENSG00000269307
chr19	17281795	17281945	19:17281795-17281945	ENSG00000160117
chr19	17282726	17282876	19:17282726-17282876	ENSG00000160117
chr19	17289606	17289756	19:17289606-17289756	ENSG00000130307,ENSG00000160117,ENSG00000130312
chr19	17292886	17293036	19:17292886-17293036	ENSG00000160117,ENSG00000130312,ENSG00000269815
chr19	17303406	17303556	19:17303406-17303556	ENSG00000127220,ENSG00000130312,ENSG00000269815,ENSG00000130311
chr19	17305626	17305776	19:17305626-17305776	ENSG00000127220,ENSG00000130312,ENSG00000269815,ENSG00000130311,ENSG00000074855,ENSG00000130299
chr19	17306146	17306296	19:17306146-17306296	-
chr19	17309346	17309496	19:17309346-17309496	ENSG00000105393,ENSG00000269307,ENSG00000160117,ENSG00000127220,ENSG00000130312,ENSG00000269815,ENSG00000130311,ENSG00000074855,ENSG00000130299,ENSG00000269350,ENSG00000269720
chr19	17311986	17312136	19:17311986-17312136	-
chr19	17317526	17317676	19:17317526-17317676	ENSG00000127220,ENSG00000130311
chr19	17322986	17323136	19:17322986-17323136	-
chr19	17326024	17326176	19:17326024-17326176	ENSG00000074855
chr19	17332706	17332856	19:17332706-17332856	ENSG00000074855
chr19	17333966	17334121	19:17333966-17334121	ENSG00000074855,ENSG00000130299
chr19	17334806	17334956	19:17334806-17334956	ENSG00000130311,ENSG00000074855,ENSG00000130299,ENSG00000269350
chr19	17336586	17336736	19:17336586-17336736	ENSG00000074855,ENSG00000130299
chr19	17337386	17337536	19:17337386-17337536	ENSG00000074855,ENSG00000130299,ENSG00000130300,ENSG00000269350,ENSG00000269720
chr19	17346306	17346456	19:17346306-17346456	ENSG00000269350
chr19	17347206	17347356	19:17347206-17347356	-
chr19	17347486	17347643	19:17347486-17347643	ENSG00000269350
chr19	17348886	17349052	19:17348886-17349052	ENSG00000269350
chr19	17370226	17370396	19:17370226-17370396	ENSG00000130300,ENSG00000269350
chr19	17382926	17383096	19:17382926-17383096	ENSG00000130300
chr19	17386066	17386216	19:17386066-17386216	ENSG00000269720
chr19	17391106	17391256	19:17391106-17391256	ENSG00000269350,ENSG00000269720,ENSG00000130303,ENSG00000282851
chr19	17395086	17395236	19:17395086-17395236	ENSG00000269720,ENSG00000130303
chr19	17405626	17405776	19:17405626-17405776	ENSG00000130303,ENSG00000282851,ENSG00000141971
chr19	17410066	17410216	19:17410066-17410216	ENSG00000130303,ENSG00000282851,ENSG00000141971,ENSG00000254503,ENSG00000269053
chr19	17412846	17412996	19:17412846-17412996	ENSG00000130303,ENSG00000282851,ENSG00000141971,ENSG00000254503,ENSG00000269053
chr19	17419786	17419936	19:17419786-17419936	ENSG00000269350,ENSG00000269720,ENSG00000130303,ENSG00000282851,ENSG00000141971,ENSG00000269481,ENSG00000254503,ENSG00000269053,ENSG00000188051,ENSG00000269736
chr19	17420266	17420416	19:17420266-17420416	ENSG00000141971,ENSG00000269481
chr19	17420726	17420876	19:17420726-17420876	ENSG00000141971,ENSG00000269481
chr19	17425106	17425256	19:17425106-17425256	ENSG00000141971,ENSG00000269481
chr19	17429646	17429796	19:17429646-17429796	ENSG00000141971,ENSG00000269481
chr19	17441540	17441690	19:17441540-17441690	ENSG00000188051
chr19	17441826	17441976	19:17441826-17441976	ENSG00000188051,ENSG00000269736
chr19	17448691	17448841	19:17448691-17448841	ENSG00000188051,ENSG00000269736
chr19	17453526	17453676	19:17453526-17453676	ENSG00000188051,ENSG00000269736
chr19	17466346	17466516	19:17466346-17466516	ENSG00000269035,ENSG00000269736,ENSG00000171773
chr19	17468626	17468776	19:17468626-17468776	ENSG00000269035,ENSG00000171773
chr19	17469486	17469656	19:17469486-17469656	ENSG00000269720,ENSG00000188051,ENSG00000269035,ENSG00000269736,ENSG00000171773,ENSG00000130304
chr19	17469766	17469936	19:17469766-17469936	ENSG00000269720,ENSG00000141971,ENSG00000269481,ENSG00000188051,ENSG00000269035,ENSG00000269736,ENSG00000171773,ENSG00000130304
chr19	17470206	17470376	19:17470206-17470376	ENSG00000188051,ENSG00000269035,ENSG00000269736,ENSG00000171773,ENSG00000130304
chr19	17473206	17473376	19:17473206-17473376	ENSG00000130304
chr19	17475646	17475796	19:17475646-17475796	ENSG00000130304
chr19	17478026	17478176	19:17478026-17478176	-
chr19	17479366	17479536	19:17479366-17479536	ENSG00000130304
chr19	17479606	17479756	19:17479606-17479756	ENSG00000130304
chr19	17496358	17496516	19:17496358-17496516	-
chr19	17499686	17499836	19:17499686-17499836	-
chr19	17507966	17508116	19:17507966-17508116	ENSG00000130304,ENSG00000269439,ENSG00000130313,ENSG00000269161,ENSG00000167483,ENSG00000243771
chr19	17510726	17510876	19:17510726-17510876	ENSG00000269439,ENSG00000130313
chr19	17511466	17511616	19:17511466-17511616	ENSG00000269439,ENSG00000130313,ENSG00000269161,ENSG00000167483
chr19	17511906	17512096	19:17511906-17512096	ENSG00000269439,ENSG00000130313,ENSG00000269161,ENSG00000167483
chr19	17518046	17518196	19:17518046-17518196	ENSG00000269161,ENSG00000167483
chr19	17519966	17520116	19:17519966-17520116	ENSG00000269161,ENSG00000167483
chr19	17538854	17539004	19:17538854-17539004	-
chr19	17539346	17539496	19:17539346-17539496	ENSG00000167483
chr19	17539786	17539936	19:17539786-17539936	ENSG00000269161,ENSG00000167483
chr19	17553326	17553496	19:17553326-17553496	ENSG00000269161,ENSG00000167483,ENSG00000130309,ENSG00000243771
chr19	17555486	17555636	19:17555486-17555636	ENSG00000269161,ENSG00000167483,ENSG00000130309,ENSG00000243771
chr19	17556386	17556536	19:17556386-17556536	ENSG00000130309
chr19	17559626	17559776	19:17559626-17559776	-
chr19	17560326	17560476	19:17560326-17560476	ENSG00000167483,ENSG00000130309,ENSG00000243771
chr19	17574206	17574367	19:17574206-17574367	ENSG00000130309
chr19	17576886	17577056	19:17576886-17577056	ENSG00000130309,ENSG00000243771
chr19	17579906	17580076	19:17579906-17580076	ENSG00000130309,ENSG00000243771
chr19	17599906	17600056	19:17599906-17600056	ENSG00000243771
chr19	17606006	17606156	19:17606006-17606156	ENSG00000243771,ENSG00000130477,ENSG00000269752
chr19	17606565	17606715	19:17606565-17606715	ENSG00000269752
chr19	17610526	17610676	19:17610526-17610676	ENSG00000130477,ENSG00000269752,ENSG00000279300
chr19	17617065	17617215	19:17617065-17617215	ENSG00000269752,ENSG00000279300
chr19	17617386	17617536	19:17617386-17617536	ENSG00000130477,ENSG00000269752,ENSG00000279300
chr19	17622406	17622556	19:17622406-17622556	ENSG00000130477,ENSG00000279300
chr19	17658786	17658936	19:17658786-17658936	-
chr19	17671966	17672116	19:17671966-17672116	-
chr19	17679682	17679832	19:17679682-17679832	-
chr19	17680246	17680396	19:17680246-17680396	ENSG00000130477
chr19	17681646	17681796	19:17681646-17681796	ENSG00000130477
chr19	17686246	17686396	19:17686246-17686396	ENSG00000130477
chr19	17686686	17686836	19:17686686-17686836	ENSG00000130477
chr19	17688286	17688436	19:17688286-17688436	ENSG00000130477
chr19	17703886	17704036	19:17703886-17704036	-
chr19	17706861	17707011	19:17706861-17707011	-
chr19	17717406	17717576	19:17717406-17717576	ENSG00000130479,ENSG00000268112,ENSG00000130475,ENSG00000179913,ENSG00000248099
chr19	17719306	17719456	19:17719306-17719456	ENSG00000130479
chr19	17735762	17735912	19:17735762-17735912	ENSG00000268112
chr19	17737766	17737916	19:17737766-17737916	ENSG00000268112
chr19	17743986	17744136	19:17743986-17744136	ENSG00000268112,ENSG00000130475
chr19	17747506	17747676	19:17747506-17747676	ENSG00000268112,ENSG00000130475
chr19	17750066	17750216	19:17750066-17750216	ENSG00000130475
chr19	17756026	17756176	19:17756026-17756176	ENSG00000130475
chr19	17757266	17757432	19:17757266-17757432	ENSG00000130475
chr19	17762566	17762716	19:17762566-17762716	-
chr19	17766726	17766876	19:17766726-17766876	ENSG00000130475
chr19	17772266	17772416	19:17772266-17772416	ENSG00000130475
chr19	17775466	17775616	19:17775466-17775616	ENSG00000130475
chr19	17776286	17776436	19:17776286-17776436	-
chr19	17778306	17778456	19:17778306-17778456	-
chr19	17779586	17779736	19:17779586-17779736	ENSG00000130475
chr19	17784446	17784596	19:17784446-17784596	ENSG00000130475,ENSG00000179913
chr19	17794688	17794838	19:17794688-17794838	ENSG00000179913
chr19	17797612	17797762	19:17797612-17797762	ENSG00000179913
chr19	17830106	17830256	19:17830106-17830256	ENSG00000248099
chr19	17830906	17831076	19:17830906-17831076	ENSG00000248099
chr19	17835466	17835616	19:17835466-17835616	-
chr19	17842126	17842276	19:17842126-17842276	ENSG00000248099,ENSG00000105639
chr19	17842426	17842576	19:17842426-17842576	ENSG00000248099,ENSG00000105639
chr19	17847646	17847816	19:17847646-17847816	ENSG00000248099,ENSG00000105639
chr19	17850612	17850762	19:17850612-17850762	ENSG00000105639
chr19	17855666	17855816	19:17855666-17855816	ENSG00000105640,ENSG00000207166
chr19	17859686	17859836	19:17859686-17859836	ENSG00000269736,ENSG00000243771,ENSG00000268112,ENSG00000130475,ENSG00000179913,ENSG00000248099,ENSG00000105639,ENSG00000105640,ENSG00000207166,ENSG00000279617,ENSG00000105641,ENSG00000007080,ENSG00000252591
chr19	17860391	17860541	19:17860391-17860541	ENSG00000105640,ENSG00000207166
chr19	17870366	17870516	19:17870366-17870516	ENSG00000279617,ENSG00000105641
chr19	17889726	17889896	19:17889726-17889896	ENSG00000279617,ENSG00000105641
chr19	17902806	17902956	19:17902806-17902956	-
chr19	17931846	17931996	19:17931846-17931996	-
chr19	17932626	17932776	19:17932626-17932776	ENSG00000105640,ENSG00000207166,ENSG00000279617,ENSG00000105641,ENSG00000007080,ENSG00000105642,ENSG00000252591
chr19	17932866	17933056	19:17932866-17933056	ENSG00000105640,ENSG00000207166,ENSG00000279617,ENSG00000105641,ENSG00000007080,ENSG00000105642,ENSG00000252591
chr19	17933846	17933996	19:17933846-17933996	ENSG00000007080
chr19	17938306	17938456	19:17938306-17938456	ENSG00000007080,ENSG00000105642,ENSG00000252591
chr19	17944386	17944536	19:17944386-17944536	ENSG00000007080,ENSG00000105642,ENSG00000252591
chr19	17946406	17946576	19:17946406-17946576	ENSG00000105642,ENSG00000252591
chr19	17947866	17948036	19:17947866-17948036	ENSG00000105642,ENSG00000252591
chr19	17996926	17997096	19:17996926-17997096	ENSG00000007080,ENSG00000105642,ENSG00000252591
chr19	17998446	17998596	19:17998446-17998596	ENSG00000252591
chr19	18000986	18001156	19:18000986-18001156	ENSG00000252591,ENSG00000105643,ENSG00000279172
chr19	18001726	18001876	19:18001726-18001876	ENSG00000105643
chr19	18007086	18007256	19:18007086-18007256	ENSG00000105643,ENSG00000279172
chr19	18007526	18007676	19:18007526-18007676	ENSG00000105643,ENSG00000279172
chr19	18008086	18008236	19:18008086-18008236	ENSG00000105643,ENSG00000279172,ENSG00000273654,ENSG00000268623,ENSG00000243455
chr19	18020326	18020476	19:18020326-18020476	ENSG00000273654
chr19	18021526	18021676	19:18021526-18021676	ENSG00000105643,ENSG00000279172,ENSG00000273654,ENSG00000268623,ENSG00000243455
chr19	18022246	18022416	19:18022246-18022416	ENSG00000105643,ENSG00000279172,ENSG00000273654,ENSG00000268623,ENSG00000243455
chr19	18029986	18030136	19:18029986-18030136	ENSG00000273654
chr19	18032264	18032414	19:18032264-18032414	ENSG00000273654,ENSG00000268623
chr19	18045085	18045235	19:18045085-18045235	ENSG00000273654,ENSG00000268623,ENSG00000243455
chr19	18046127	18046295	19:18046127-18046295	ENSG00000273654,ENSG00000268623,ENSG00000243455
chr19	18049459	18049615	19:18049459-18049615	ENSG00000268623,ENSG00000243455
chr19	18053585	18053735	19:18053585-18053735	ENSG00000243455
chr19	18053845	18053995	19:18053845-18053995	ENSG00000243455
chr19	18055260	18055410	19:18055260-18055410	-
chr19	18057662	18057812	19:18057662-18057812	-
chr19	18058425	18058575	19:18058425-18058575	ENSG00000105643,ENSG00000279172,ENSG00000243455
chr19	18064865	18065015	19:18064865-18065015	-
chr19	18070265	18070415	19:18070265-18070415	-
chr19	18089205	18089355	19:18089205-18089355	ENSG00000096996
chr19	18090665	18090815	19:18090665-18090815	ENSG00000096996,ENSG00000099308
chr19	18093585	18093735	19:18093585-18093735	ENSG00000096996,ENSG00000099308
chr19	18094405	18094555	19:18094405-18094555	ENSG00000096996,ENSG00000099308
chr19	18097585	18097775	19:18097585-18097775	ENSG00000096996,ENSG00000099308
chr19	18104452	18104615	19:18104452-18104615	ENSG00000096996,ENSG00000099308
chr19	18113065	18113235	19:18113065-18113235	ENSG00000099308
chr19	18115825	18115975	19:18115825-18115975	ENSG00000099308
chr19	18117805	18117955	19:18117805-18117955	ENSG00000099308
chr19	18118165	18118315	19:18118165-18118315	ENSG00000099308
chr19	18119065	18119215	19:18119065-18119215	ENSG00000099308
chr19	18152505	18152655	19:18152505-18152655	ENSG00000099308,ENSG00000269145,ENSG00000268173,ENSG00000105647,ENSG00000216490
chr19	18152965	18153115	19:18152965-18153115	ENSG00000099308,ENSG00000269145,ENSG00000268173,ENSG00000105647,ENSG00000216490
chr19	18157225	18157375	19:18157225-18157375	ENSG00000269145,ENSG00000268173,ENSG00000105647
chr19	18161111	18161261	19:18161111-18161261	-
chr19	18161405	18161555	19:18161405-18161555	ENSG00000105647
chr19	18168285	18168435	19:18168285-18168435	ENSG00000105647,ENSG00000216490
chr19	18173105	18173275	19:18173105-18173275	ENSG00000216490
chr19	18173605	18173755	19:18173605-18173755	ENSG00000216490
chr19	18192065	18192215	19:18192065-18192215	ENSG00000216490,ENSG00000254858,ENSG00000105649,ENSG00000268650,ENSG00000284797
chr19	18192905	18193055	19:18192905-18193055	ENSG00000099308,ENSG00000105647,ENSG00000216490,ENSG00000254858,ENSG00000105649,ENSG00000268650,ENSG00000285188,ENSG00000105650,ENSG00000284797,ENSG00000130518
chr19	18193945	18194095	19:18193945-18194095	-
chr19	18194725	18194895	19:18194725-18194895	ENSG00000254858
chr19	18202825	18202975	19:18202825-18202975	-
chr19	18203125	18203275	19:18203125-18203275	-
chr19	18203573	18203723	19:18203573-18203723	-
chr19	18204185	18204375	19:18204185-18204375	ENSG00000216490,ENSG00000254858,ENSG00000105649,ENSG00000268650,ENSG00000285188,ENSG00000105650,ENSG00000284797
chr19	18205185	18205355	19:18205185-18205355	ENSG00000105649,ENSG00000268650
chr19	18208145	18208315	19:18208145-18208315	ENSG00000105649,ENSG00000268650,ENSG00000285188,ENSG00000105650,ENSG00000284797
chr19	18208805	18208955	19:18208805-18208955	-
chr19	18214931	18215095	19:18214931-18215095	ENSG00000105650
chr19	18224545	18224695	19:18224545-18224695	ENSG00000285188,ENSG00000105650,ENSG00000284797
chr19	18233245	18233415	19:18233245-18233415	ENSG00000105650
chr19	18239436	18239586	19:18239436-18239586	-
chr19	18251905	18252064	19:18251905-18252064	ENSG00000285188,ENSG00000284797
chr19	18253849	18253999	19:18253849-18253999	ENSG00000285188,ENSG00000284797
chr19	18259985	18260135	19:18259985-18260135	ENSG00000285188,ENSG00000284797,ENSG00000130518
chr19	18271505	18271655	19:18271505-18271655	ENSG00000130518
chr19	18272497	18272647	19:18272497-18272647	-
chr19	18274465	18274615	19:18274465-18274615	ENSG00000130518
chr19	18274965	18275115	19:18274965-18275115	ENSG00000130518,ENSG00000130522,ENSG00000267959,ENSG00000130520
chr19	18275485	18275635	19:18275485-18275635	ENSG00000130518
chr19	18276818	18276968	19:18276818-18276968	-
chr19	18277545	18277695	19:18277545-18277695	ENSG00000130518
chr19	18278185	18278335	19:18278185-18278335	-
chr19	18278685	18278835	19:18278685-18278835	ENSG00000130518
chr19	18278985	18279135	19:18278985-18279135	ENSG00000130518
chr19	18279605	18279775	19:18279605-18279775	ENSG00000130518,ENSG00000130522,ENSG00000267959,ENSG00000130520
chr19	18280425	18280575	19:18280425-18280575	ENSG00000130522,ENSG00000267959,ENSG00000241464
chr19	18281045	18281195	19:18281045-18281195	ENSG00000130522,ENSG00000267959,ENSG00000241464
chr19	18281705	18281895	19:18281705-18281895	ENSG00000130522,ENSG00000267959,ENSG00000241464,ENSG00000130520
chr19	18282691	18282841	19:18282691-18282841	-
chr19	18282865	18283015	19:18282865-18283015	-
chr19	18284931	18285081	19:18284931-18285081	-
chr19	18285145	18285295	19:18285145-18285295	-
chr19	18290065	18290215	19:18290065-18290215	-
chr19	18290525	18290675	19:18290525-18290675	ENSG00000241464
chr19	18291145	18291295	19:18291145-18291295	-
chr19	18291865	18292055	19:18291865-18292055	ENSG00000130522,ENSG00000267959,ENSG00000241464
chr19	18292165	18292315	19:18292165-18292315	ENSG00000130522,ENSG00000267959,ENSG00000241464
chr19	18293065	18293235	19:18293065-18293235	ENSG00000130522,ENSG00000267959,ENSG00000241464
chr19	18293405	18293555	19:18293405-18293555	ENSG00000130522,ENSG00000267959,ENSG00000241464
chr19	18297396	18297546	19:18297396-18297546	-
chr19	18298705	18298855	19:18298705-18298855	-
chr19	18301065	18301216	19:18301065-18301216	-
chr19	18303525	18303675	19:18303525-18303675	-
chr19	18304645	18304795	19:18304645-18304795	-
chr19	18304985	18305155	19:18304985-18305155	-
chr19	18307085	18307235	19:18307085-18307235	-
chr19	18313392	18313542	19:18313392-18313542	-
chr19	18314065	18314215	19:18314065-18314215	ENSG00000130520
chr19	18321785	18321935	19:18321785-18321935	-
chr19	18322405	18322556	19:18322405-18322556	ENSG00000130520
chr19	18323145	18323295	19:18323145-18323295	ENSG00000130518,ENSG00000130522,ENSG00000267959,ENSG00000130520
chr19	18323805	18323955	19:18323805-18323955	ENSG00000130520
chr19	18328505	18328655	19:18328505-18328655	ENSG00000285188,ENSG00000284797,ENSG00000130518,ENSG00000130522,ENSG00000267959,ENSG00000130520,ENSG00000239821,ENSG00000130517
chr19	18328828	18328978	19:18328828-18328978	-
chr19	18338605	18338795	19:18338605-18338795	ENSG00000239821,ENSG00000130517
chr19	18339765	18339915	19:18339765-18339915	ENSG00000239821,ENSG00000130517
chr19	18340465	18340635	19:18340465-18340635	ENSG00000130517
chr19	18341283	18341435	19:18341283-18341435	ENSG00000130517
chr19	18349665	18349815	19:18349665-18349815	ENSG00000130517
chr19	18356645	18356795	19:18356645-18356795	ENSG00000130517
chr19	18362925	18363075	19:18362925-18363075	-
chr19	18365045	18365195	19:18365045-18365195	ENSG00000130517,ENSG00000130513,ENSG00000264175,ENSG00000175489
chr19	18366265	18366415	19:18366265-18366415	-
chr19	18373905	18374055	19:18373905-18374055	-
chr19	18374445	18374595	19:18374445-18374595	ENSG00000130517,ENSG00000130513,ENSG00000264175
chr19	18377004	18377154	19:18377004-18377154	-
chr19	18378405	18378555	19:18378405-18378555	-
chr19	18378885	18379035	19:18378885-18379035	-
chr19	18380465	18380635	19:18380465-18380635	ENSG00000130517,ENSG00000130513,ENSG00000264175,ENSG00000175489
chr19	18386065	18386235	19:18386065-18386235	ENSG00000130517,ENSG00000130513,ENSG00000264175,ENSG00000175489,ENSG00000231205
chr19	18386805	18386955	19:18386805-18386955	ENSG00000130513,ENSG00000264175,ENSG00000175489,ENSG00000231205
chr19	18387605	18387755	19:18387605-18387755	ENSG00000264175
chr19	18387898	18388048	19:18387898-18388048	-
chr19	18388125	18388275	19:18388125-18388275	-
chr19	18388505	18388655	19:18388505-18388655	ENSG00000264175
chr19	18390665	18390815	19:18390665-18390815	ENSG00000130513,ENSG00000264175,ENSG00000175489
chr19	18392505	18392655	19:18392505-18392655	ENSG00000175489
chr19	18399165	18399315	19:18399165-18399315	ENSG00000175489
chr19	18400465	18400615	19:18400465-18400615	ENSG00000175489
chr19	18401845	18401995	19:18401845-18401995	ENSG00000175489
chr19	18410685	18410866	19:18410685-18410866	ENSG00000130511
chr19	18414535	18414685	19:18414535-18414685	-
chr19	18415525	18415682	19:18415525-18415682	ENSG00000130511
chr19	18416445	18416595	19:18416445-18416595	ENSG00000130511
chr19	18416914	18417075	19:18416914-18417075	ENSG00000130511
chr19	18417585	18417763	19:18417585-18417763	ENSG00000130511
chr19	18418765	18418915	19:18418765-18418915	ENSG00000130511
chr19	18418985	18419135	19:18418985-18419135	ENSG00000130511
chr19	18419285	18419435	19:18419285-18419435	ENSG00000130511
chr19	18419989	18420139	19:18419989-18420139	-
chr19	18420286	18420436	19:18420286-18420436	-
chr19	18426165	18426315	19:18426165-18426315	ENSG00000130511,ENSG00000105655
chr19	18428985	18429135	19:18428985-18429135	ENSG00000130511,ENSG00000105655
chr19	18429245	18429395	19:18429245-18429395	ENSG00000130511
chr19	18437165	18437315	19:18437165-18437315	ENSG00000130511,ENSG00000105655,ENSG00000268199
chr19	18438805	18438955	19:18438805-18438955	ENSG00000105655,ENSG00000268199
chr19	18439765	18439915	19:18439765-18439915	ENSG00000105655,ENSG00000268199
chr19	18451045	18451195	19:18451045-18451195	ENSG00000268199,ENSG00000105656,ENSG00000279262,ENSG00000280121
chr19	18457045	18457195	19:18457045-18457195	ENSG00000279262,ENSG00000280121
chr19	18459865	18460015	19:18459865-18460015	ENSG00000105655,ENSG00000268199,ENSG00000105656,ENSG00000279262,ENSG00000280121,ENSG00000268938,ENSG00000105701,ENSG00000269191,ENSG00000268983,ENSG00000221983,ENSG00000006016,ENSG00000006015,ENSG00000105696,ENSG00000269694
chr19	18460465	18460615	19:18460465-18460615	-
chr19	18461945	18462095	19:18461945-18462095	-
chr19	18464745	18464895	19:18464745-18464895	ENSG00000105655,ENSG00000268199,ENSG00000105656,ENSG00000279262,ENSG00000280121
chr19	18467105	18467255	19:18467105-18467255	-
chr19	18467505	18467655	19:18467505-18467655	-
chr19	18469705	18469875	19:18469705-18469875	-
chr19	18470365	18470515	19:18470365-18470515	-
chr19	18478985	18479155	19:18478985-18479155	ENSG00000105656
chr19	18480105	18480275	19:18480105-18480275	ENSG00000105656
chr19	18486545	18486695	19:18486545-18486695	-
chr19	18488345	18488495	19:18488345-18488495	-
chr19	18494285	18494435	19:18494285-18494435	-
chr19	18496325	18496475	19:18496325-18496475	-
chr19	18500473	18500635	19:18500473-18500635	-
chr19	18500925	18501075	19:18500925-18501075	-
chr19	18507265	18507415	19:18507265-18507415	-
chr19	18507585	18507735	19:18507585-18507735	-
chr19	18507925	18508115	19:18507925-18508115	-
chr19	18513985	18514135	19:18513985-18514135	-
chr19	18519345	18519495	19:18519345-18519495	-
chr19	18519922	18520072	19:18519922-18520072	-
chr19	18520205	18520395	19:18520205-18520395	ENSG00000105656,ENSG00000268938,ENSG00000269191
chr19	18520585	18520735	19:18520585-18520735	ENSG00000105656,ENSG00000268938,ENSG00000269191
chr19	18521045	18521195	19:18521045-18521195	-
chr19	18522285	18522435	19:18522285-18522435	ENSG00000105655,ENSG00000105656,ENSG00000268938,ENSG00000105701,ENSG00000269191,ENSG00000105700,ENSG00000268030,ENSG00000268983,ENSG00000221983,ENSG00000006016,ENSG00000006015,ENSG00000105696
chr19	18541467	18541617	19:18541467-18541617	ENSG00000105701
chr19	18542365	18542515	19:18542365-18542515	ENSG00000105701
chr19	18542999	18543149	19:18542999-18543149	ENSG00000105701
chr19	18543565	18543715	19:18543565-18543715	ENSG00000268938,ENSG00000105701,ENSG00000269191
chr19	18544005	18544155	19:18544005-18544155	ENSG00000105701
chr19	18557685	18557835	19:18557685-18557835	ENSG00000105656,ENSG00000268938,ENSG00000105701,ENSG00000269191,ENSG00000105700,ENSG00000268030,ENSG00000268983,ENSG00000221983,ENSG00000006015,ENSG00000105696
chr19	18558425	18558575	19:18558425-18558575	-
chr19	18560385	18560535	19:18560385-18560535	ENSG00000268983
chr19	18562145	18562315	19:18562145-18562315	ENSG00000105700,ENSG00000268030,ENSG00000268983
chr19	18571645	18571815	19:18571645-18571815	ENSG00000105700,ENSG00000268030,ENSG00000268983,ENSG00000221983,ENSG00000006015
chr19	18572085	18572235	19:18572085-18572235	ENSG00000268983,ENSG00000221983
chr19	18586462	18586612	19:18586462-18586612	ENSG00000006015
chr19	18588625	18588775	19:18588625-18588775	ENSG00000006016,ENSG00000006015
chr19	18589005	18589155	19:18589005-18589155	ENSG00000006016,ENSG00000006015
chr19	18589525	18589675	19:18589525-18589675	ENSG00000006016,ENSG00000006015
chr19	18589865	18590015	19:18589865-18590015	ENSG00000006016,ENSG00000006015
chr19	18594305	18594475	19:18594305-18594475	ENSG00000006016,ENSG00000006015
chr19	18596813	18596963	19:18596813-18596963	ENSG00000006016
chr19	18603505	18603655	19:18603505-18603655	ENSG00000006016,ENSG00000105696
chr19	18635105	18635255	19:18635105-18635255	ENSG00000263490,ENSG00000167487
chr19	18636325	18636475	19:18636325-18636475	-
chr19	18636725	18636875	19:18636725-18636875	ENSG00000006016,ENSG00000105696,ENSG00000263490,ENSG00000167487
chr19	18649665	18649935	19:18649665-18649935	ENSG00000167487
chr19	18650125	18650295	19:18650125-18650295	-
chr19	18650565	18650715	19:18650565-18650715	ENSG00000105696,ENSG00000167487
chr19	18657845	18658015	19:18657845-18658015	ENSG00000105696
chr19	18659425	18659595	19:18659425-18659595	-
chr19	18660365	18660575	19:18660365-18660575	-
chr19	18672705	18672875	19:18672705-18672875	-
chr19	18675885	18676035	19:18675885-18676035	ENSG00000105662
chr19	18678125	18678275	19:18678125-18678275	ENSG00000006016,ENSG00000105696,ENSG00000105662
chr19	18683525	18683695	19:18683525-18683695	ENSG00000105662
chr19	18685925	18686075	19:18685925-18686075	ENSG00000105662
chr19	18686874	18687024	19:18686874-18687024	ENSG00000105662
chr19	18700563	18700715	19:18700563-18700715	-
chr19	18701065	18701215	19:18701065-18701215	-
chr19	18705145	18705295	19:18705145-18705295	-
chr19	18711105	18711255	19:18711105-18711255	-
chr19	18711505	18711675	19:18711505-18711675	-
chr19	18713145	18713295	19:18713145-18713295	-
chr19	18717805	18717955	19:18717805-18717955	-
chr19	18718025	18718175	19:18718025-18718175	-
chr19	18733385	18733535	19:18733385-18733535	ENSG00000105662
chr19	18736780	18736930	19:18736780-18736930	ENSG00000105662
chr19	18743365	18743515	19:18743365-18743515	ENSG00000105662
chr19	18754625	18754775	19:18754625-18754775	-
chr19	18762525	18762695	19:18762525-18762695	-
chr19	18762825	18762975	19:18762825-18762975	-
chr19	18764185	18764335	19:18764185-18764335	-
chr19	18764525	18764675	19:18764525-18764675	-
chr19	18775925	18776075	19:18775925-18776075	-
chr19	18776365	18776515	19:18776365-18776515	ENSG00000105664
chr19	18776805	18776955	19:18776805-18776955	-
chr19	18785258	18785415	19:18785258-18785415	ENSG00000105664
chr19	18790006	18790156	19:18790006-18790156	ENSG00000105664
chr19	18795706	18795856	19:18795706-18795856	ENSG00000105664
chr19	18796266	18796416	19:18796266-18796416	ENSG00000105664
chr19	18808086	18808236	19:18808086-18808236	-
chr19	18809546	18809696	19:18809546-18809696	ENSG00000105696,ENSG00000105664
chr19	18814151	18814316	19:18814151-18814316	-
chr19	18831786	18831936	19:18831786-18831936	ENSG00000005007
chr19	18833246	18833396	19:18833246-18833396	ENSG00000005007
chr19	18838870	18839020	19:18838870-18839020	-
chr19	18839686	18839836	19:18839686-18839836	-
chr19	18843109	18843259	19:18843109-18843259	ENSG00000005007
chr19	18847306	18847456	19:18847306-18847456	ENSG00000005007
chr19	18847626	18847776	19:18847626-18847776	ENSG00000005007
chr19	18848166	18848320	19:18848166-18848320	ENSG00000005007
chr19	18848886	18849056	19:18848886-18849056	ENSG00000005007
chr19	18849506	18849656	19:18849506-18849656	ENSG00000005007
chr19	18850306	18850456	19:18850306-18850456	ENSG00000005007
chr19	18856526	18856676	19:18856526-18856676	ENSG00000005007
chr19	18866606	18866756	19:18866606-18866756	ENSG00000269694
chr19	18875886	18876036	19:18875886-18876036	ENSG00000223802,ENSG00000269694
chr19	18894286	18894456	19:18894286-18894456	ENSG00000130283,ENSG00000223802,ENSG00000269694
chr19	18895126	18895276	19:18895126-18895276	ENSG00000130283,ENSG00000223802
chr19	18898286	18898456	19:18898286-18898456	ENSG00000130283,ENSG00000223802
chr19	18915766	18915916	19:18915766-18915916	ENSG00000105669,ENSG00000105671
chr19	18919026	18919176	19:18919026-18919176	ENSG00000105669,ENSG00000268193,ENSG00000105671
chr19	18919446	18919616	19:18919446-18919616	ENSG00000130283,ENSG00000223802,ENSG00000269694,ENSG00000105669,ENSG00000268193,ENSG00000105671,ENSG00000051128,ENSG00000269019
chr19	18932306	18932456	19:18932306-18932456	ENSG00000268193,ENSG00000051128
chr19	18932546	18932696	19:18932546-18932696	ENSG00000268193,ENSG00000051128
chr19	18940126	18940276	19:18940126-18940276	ENSG00000051128,ENSG00000269019
chr19	18940826	18940976	19:18940826-18940976	ENSG00000051128,ENSG00000269019
chr19	18941226	18941376	19:18941226-18941376	ENSG00000268193,ENSG00000051128,ENSG00000269019
chr19	18941485	18941635	19:18941485-18941635	ENSG00000051128,ENSG00000269019
chr19	18951766	18951916	19:18951766-18951916	ENSG00000051128,ENSG00000269019,ENSG00000241172
chr19	18967906	18968056	19:18967906-18968056	ENSG00000241172
chr19	18969626	18969776	19:18969626-18969776	ENSG00000269694,ENSG00000268193,ENSG00000051128,ENSG00000269019,ENSG00000241172
chr19	18972286	18972436	19:18972286-18972436	ENSG00000051128,ENSG00000269019,ENSG00000241172
chr19	18972986	18973136	19:18972986-18973136	-
chr19	18975186	18975336	19:18975186-18975336	-
chr19	18985345	18985496	19:18985345-18985496	ENSG00000064607
chr19	18986846	18986996	19:18986846-18986996	ENSG00000064607
chr19	18995946	18996116	19:18995946-18996116	ENSG00000064607
chr19	18999106	18999256	19:18999106-18999256	ENSG00000064607
chr19	19000362	19000512	19:19000362-19000512	-
chr19	19006326	19006476	19:19006326-19006476	-
chr19	19021266	19021416	19:19021266-19021416	-
chr19	19026706	19026856	19:19026706-19026856	-
chr19	19032486	19032636	19:19032486-19032636	ENSG00000064607,ENSG00000105676
chr19	19032977	19033127	19:19032977-19033127	-
chr19	19033506	19033676	19:19033506-19033676	ENSG00000064607,ENSG00000105676
chr19	19033726	19033876	19:19033726-19033876	ENSG00000064607,ENSG00000105676
chr19	19034386	19034536	19:19034386-19034536	ENSG00000064607,ENSG00000105676
chr19	19040526	19040676	19:19040526-19040676	ENSG00000064607,ENSG00000105676
chr19	19053914	19054076	19:19053914-19054076	ENSG00000105676
chr19	19062506	19062656	19:19062506-19062656	-
chr19	19063706	19063876	19:19063706-19063876	ENSG00000064607,ENSG00000105676,ENSG00000181035,ENSG00000064545,ENSG00000213999
chr19	19067766	19067916	19:19067766-19067916	-
chr19	19081986	19082136	19:19081986-19082136	-
chr19	19105686	19105836	19:19105686-19105836	ENSG00000181035
chr19	19109659	19109816	19:19109659-19109816	ENSG00000181035
chr19	19113066	19113216	19:19113066-19113216	-
chr19	19115956	19116256	19:19115956-19116256	-
chr19	19120446	19120596	19:19120446-19120596	-
chr19	19137806	19137956	19:19137806-19137956	-
chr19	19138446	19138616	19:19138446-19138616	ENSG00000105676,ENSG00000181035,ENSG00000064545,ENSG00000213999,ENSG00000187664
chr19	19139726	19139876	19:19139726-19139876	ENSG00000064545
chr19	19146106	19146276	19:19146106-19146276	-
chr19	19147946	19148096	19:19147946-19148096	-
chr19	19149526	19149676	19:19149526-19149676	-
chr19	19170286	19170436	19:19170286-19170436	ENSG00000213999
chr19	19170903	19171053	19:19170903-19171053	ENSG00000213999
chr19	19172166	19172336	19:19172166-19172336	ENSG00000213999
chr19	19175106	19175276	19:19175106-19175276	ENSG00000213999
chr19	19186066	19186216	19:19186066-19186216	ENSG00000064489,ENSG00000254901
chr19	19192126	19192276	19:19192126-19192276	ENSG00000213999,ENSG00000064489,ENSG00000254901,ENSG00000064490,ENSG00000184162
chr19	19192606	19192756	19:19192606-19192756	ENSG00000213999,ENSG00000064489,ENSG00000254901,ENSG00000064490,ENSG00000184162,ENSG00000130287,ENSG00000252973,ENSG00000187664,ENSG00000280282,ENSG00000105705
chr19	19194524	19194674	19:19194524-19194674	-
chr19	19202676	19202976	19:19202676-19202976	-
chr19	19203346	19203516	19:19203346-19203516	ENSG00000213999,ENSG00000064489,ENSG00000254901,ENSG00000064490,ENSG00000184162,ENSG00000130287,ENSG00000280282
chr19	19215046	19215196	19:19215046-19215196	ENSG00000130287,ENSG00000252973
chr19	19217226	19217376	19:19217226-19217376	ENSG00000130287,ENSG00000252973
chr19	19225226	19225396	19:19225226-19225396	ENSG00000130287,ENSG00000252973,ENSG00000280282
chr19	19259851	19260001	19:19259851-19260001	ENSG00000187664,ENSG00000280282
chr19	19272786	19272936	19:19272786-19272936	ENSG00000267629,ENSG00000187664,ENSG00000280282,ENSG00000213996
chr19	19273168	19273318	19:19273168-19273318	ENSG00000267629,ENSG00000187664,ENSG00000213996
chr19	19276546	19276696	19:19276546-19276696	ENSG00000267629,ENSG00000187664,ENSG00000280282,ENSG00000213996,ENSG00000105705
chr19	19280746	19280896	19:19280746-19280896	ENSG00000267629,ENSG00000187664,ENSG00000213996
chr19	19299174	19299324	19:19299174-19299324	-
chr19	19319894	19320044	19:19319894-19320044	ENSG00000105705
chr19	19320486	19320796	19:19320486-19320796	ENSG00000105705,ENSG00000129933
chr19	19321386	19321536	19:19321386-19321536	ENSG00000105705
chr19	19321746	19321896	19:19321746-19321896	ENSG00000105705
chr19	19338226	19338376	19:19338226-19338376	ENSG00000105705,ENSG00000129933
chr19	19342806	19342956	19:19342806-19342956	ENSG00000129933
chr19	19348326	19348476	19:19348326-19348476	ENSG00000129933
chr19	19361166	19361316	19:19361166-19361316	ENSG00000129933
chr19	19365026	19365176	19:19365026-19365176	-
chr19	19366926	19367101	19:19366926-19367101	-
chr19	19371195	19371345	19:19371195-19371345	-
chr19	19373126	19373276	19:19373126-19373276	-
chr19	19375126	19375276	19:19375126-19375276	-
chr19	19377886	19378036	19:19377886-19378036	-
chr19	19379606	19379756	19:19379606-19379756	-
chr19	19385586	19385756	19:19385586-19385756	ENSG00000105705,ENSG00000129933,ENSG00000167491,ENSG00000267234
chr19	19389206	19389356	19:19389206-19389356	-
chr19	19391806	19391956	19:19391806-19391956	-
chr19	19394966	19395116	19:19394966-19395116	ENSG00000267234
chr19	19400106	19400256	19:19400106-19400256	ENSG00000267234
chr19	19403146	19403296	19:19403146-19403296	ENSG00000267234
chr19	19403506	19403656	19:19403506-19403656	ENSG00000267234
chr19	19405446	19405596	19:19405446-19405596	ENSG00000167491,ENSG00000267234
chr19	19406657	19406816	19:19406657-19406816	ENSG00000267234
chr19	19407026	19407176	19:19407026-19407176	ENSG00000267234
chr19	19416386	19416536	19:19416386-19416536	-
chr19	19423526	19423676	19:19423526-19423676	-
chr19	19426346	19426496	19:19426346-19426496	-
chr19	19434586	19434736	19:19434586-19434736	ENSG00000167491,ENSG00000207821
chr19	19444906	19445056	19:19444906-19445056	ENSG00000207821
chr19	19446230	19446380	19:19446230-19446380	-
chr19	19447646	19447796	19:19447646-19447796	-
chr19	19459226	19459376	19:19459226-19459376	ENSG00000167491,ENSG00000207821
chr19	19459906	19460056	19:19459906-19460056	-
chr19	19460846	19460996	19:19460846-19460996	-
chr19	19461386	19461536	19:19461386-19461536	-
chr19	19462426	19462576	19:19462426-19462576	-
chr19	19463886	19464036	19:19463886-19464036	ENSG00000167491
chr19	19464485	19464656	19:19464485-19464656	ENSG00000167491
chr19	19468546	19468696	19:19468546-19468696	-
chr19	19472206	19472356	19:19472206-19472356	-
chr19	19474576	19474726	19:19474576-19474726	-
chr19	19475966	19476116	19:19475966-19476116	-
chr19	19477846	19477996	19:19477846-19477996	-
chr19	19483362	19483512	19:19483362-19483512	-
chr19	19485286	19485436	19:19485286-19485436	-
chr19	19485540	19485690	19:19485540-19485690	-
chr19	19485806	19485956	19:19485806-19485956	-
chr19	19488666	19488816	19:19488666-19488816	-
chr19	19489346	19489516	19:19489346-19489516	-
chr19	19490466	19490636	19:19490466-19490636	-
chr19	19510546	19510696	19:19510546-19510696	ENSG00000178093,ENSG00000186010,ENSG00000258674
chr19	19514386	19514536	19:19514386-19514536	ENSG00000178093,ENSG00000186010,ENSG00000258674
chr19	19516106	19516256	19:19516106-19516256	ENSG00000178093,ENSG00000186010,ENSG00000258674,ENSG00000250067,ENSG00000160161
chr19	19532326	19532476	19:19532326-19532476	ENSG00000250067,ENSG00000160161,ENSG00000089639
chr19	19538866	19539016	19:19538866-19539016	ENSG00000160161
chr19	19540500	19540650	19:19540500-19540650	ENSG00000160161
chr19	19549265	19549415	19:19549265-19549415	ENSG00000160161
chr19	19550488	19550676	19:19550488-19550676	ENSG00000160161
chr19	19551946	19552096	19:19551946-19552096	ENSG00000160161
chr19	19554466	19554616	19:19554466-19554616	ENSG00000160161
chr19	19568946	19569096	19:19568946-19569096	ENSG00000105717
chr19	19588694	19588844	19:19588694-19588844	ENSG00000267178
chr19	19591226	19591396	19:19591226-19591396	ENSG00000105717,ENSG00000267178,ENSG00000259242,ENSG00000064547,ENSG00000089639,ENSG00000274800
chr19	19595206	19595356	19:19595206-19595356	ENSG00000259242
chr19	19613586	19613736	19:19613586-19613736	ENSG00000105717,ENSG00000259242,ENSG00000064547
chr19	19618706	19618876	19:19618706-19618876	ENSG00000105717,ENSG00000259242,ENSG00000064547
chr19	19642886	19643036	19:19642886-19643036	ENSG00000089639
chr19	19643346	19643496	19:19643346-19643496	ENSG00000089639
chr19	19643606	19643756	19:19643606-19643756	ENSG00000064547,ENSG00000089639
chr19	19643946	19644096	19:19643946-19644096	ENSG00000064547,ENSG00000089639
chr19	19652986	19653136	19:19652986-19653136	ENSG00000105726
chr19	19657538	19657688	19:19657538-19657688	-
chr19	19662956	19663106	19:19662956-19663106	-
chr19	19663246	19663396	19:19663246-19663396	-
chr19	19663746	19663896	19:19663746-19663896	ENSG00000105717,ENSG00000259242,ENSG00000064547,ENSG00000089639,ENSG00000105726,ENSG00000181896,ENSG00000271283,ENSG00000270402,ENSG00000275540,ENSG00000286080,ENSG00000271499,ENSG00000287533
chr19	19668706	19668856	19:19668706-19668856	ENSG00000064547,ENSG00000105726,ENSG00000181896,ENSG00000271283,ENSG00000270402,ENSG00000287533
chr19	19669321	19669471	19:19669321-19669471	ENSG00000181896
chr19	19732106	19732256	19:19732106-19732256	ENSG00000105708,ENSG00000275540
chr19	19732328	19732478	19:19732328-19732478	ENSG00000105708
chr19	19732526	19732676	19:19732526-19732676	ENSG00000105708,ENSG00000275540
chr19	19733106	19733256	19:19733106-19733256	ENSG00000181896,ENSG00000271283,ENSG00000270402,ENSG00000105708,ENSG00000275540,ENSG00000286080,ENSG00000271499,ENSG00000287533,ENSG00000267693,ENSG00000267481,ENSG00000270325,ENSG00000274800
chr19	19775777	19775927	19:19775777-19775927	-
chr19	19776526	19776696	19:19776526-19776696	ENSG00000064547,ENSG00000181896,ENSG00000271283,ENSG00000270402,ENSG00000105708,ENSG00000275540,ENSG00000286080,ENSG00000271499,ENSG00000266904,ENSG00000287533,ENSG00000267581,ENSG00000267693,ENSG00000267419,ENSG00000081665,ENSG00000267481,ENSG00000270325,ENSG00000256771,ENSG00000274800,ENSG00000271638
chr19	19778748	19778898	19:19778748-19778898	-
chr19	19820866	19821016	19:19820866-19821016	-
chr19	19821074	19821224	19:19821074-19821224	-
chr19	19821726	19821896	19:19821726-19821896	ENSG00000271283,ENSG00000270402,ENSG00000275540,ENSG00000286080,ENSG00000271499,ENSG00000287533,ENSG00000267581,ENSG00000267693,ENSG00000267419,ENSG00000081665,ENSG00000267481,ENSG00000270325,ENSG00000256771,ENSG00000270270,ENSG00000274800
chr19	19865726	19865876	19:19865726-19865876	ENSG00000271283,ENSG00000270402,ENSG00000286080,ENSG00000271499,ENSG00000270325,ENSG00000256771,ENSG00000270270
chr19	19866326	19866476	19:19866326-19866476	ENSG00000270325,ENSG00000256771,ENSG00000270270
chr19	19866981	19867131	19:19866981-19867131	ENSG00000270270
chr19	19900306	19900456	19:19900306-19900456	ENSG00000267565,ENSG00000184635,ENSG00000273791
chr19	19900786	19900936	19:19900786-19900936	ENSG00000271283,ENSG00000270402,ENSG00000286080,ENSG00000271499,ENSG00000287533,ENSG00000267481,ENSG00000270325,ENSG00000256771,ENSG00000270270,ENSG00000267565,ENSG00000184635,ENSG00000273791,ENSG00000274800
chr19	19901246	19901396	19:19901246-19901396	ENSG00000267565,ENSG00000184635,ENSG00000273791
chr19	19901686	19901836	19:19901686-19901836	ENSG00000270325,ENSG00000256771,ENSG00000270270,ENSG00000267565,ENSG00000184635,ENSG00000273791,ENSG00000274800
chr19	19902026	19902176	19:19902026-19902176	-
chr19	19930532	19930682	19:19930532-19930682	-
chr19	19959266	19959436	19:19959266-19959436	ENSG00000274800
chr19	20038706	20038856	19:20038706-20038856	ENSG00000197124,ENSG00000268070
chr19	20039486	20039636	19:20039486-20039636	ENSG00000274800,ENSG00000197124,ENSG00000268070,ENSG00000269154,ENSG00000274612,ENSG00000224864,ENSG00000267220,ENSG00000270716,ENSG00000267771,ENSG00000279039,ENSG00000280079,ENSG00000271524,ENSG00000213985,ENSG00000271638,ENSG00000276294,ENSG00000271704,ENSG00000268461
chr19	20052166	20052316	19:20052166-20052316	ENSG00000271283,ENSG00000274800,ENSG00000197124,ENSG00000268070,ENSG00000274033,ENSG00000269154,ENSG00000213988,ENSG00000274612,ENSG00000224864,ENSG00000267220,ENSG00000270716,ENSG00000267771,ENSG00000279039,ENSG00000280079,ENSG00000271524,ENSG00000213985,ENSG00000269055,ENSG00000271638,ENSG00000276294,ENSG00000271704,ENSG00000268461,ENSG00000238517,ENSG00000268335
chr19	20052546	20052696	19:20052546-20052696	ENSG00000197124,ENSG00000274033,ENSG00000269154,ENSG00000224864
chr19	20052886	20053036	19:20052886-20053036	ENSG00000274033,ENSG00000269154
chr19	20077846	20078016	19:20077846-20078016	ENSG00000274800,ENSG00000197124,ENSG00000269154,ENSG00000213988,ENSG00000240673,ENSG00000274612,ENSG00000224864,ENSG00000267220,ENSG00000270716,ENSG00000267771,ENSG00000279039,ENSG00000280079,ENSG00000271524,ENSG00000213985,ENSG00000271638,ENSG00000276294,ENSG00000271704,ENSG00000268461,ENSG00000238517
chr19	20078586	20078736	19:20078586-20078736	ENSG00000213988,ENSG00000240673,ENSG00000274612
chr19	20078886	20079056	19:20078886-20079056	ENSG00000213988,ENSG00000240673,ENSG00000274612
chr19	20079546	20079696	19:20079546-20079696	ENSG00000213988,ENSG00000240673
chr19	20118015	20118165	19:20118015-20118165	ENSG00000224864
chr19	20167066	20167216	19:20167066-20167216	ENSG00000274800,ENSG00000274612,ENSG00000267383,ENSG00000224864,ENSG00000267220,ENSG00000270716,ENSG00000256229,ENSG00000267641,ENSG00000267771,ENSG00000279039,ENSG00000280079,ENSG00000271524,ENSG00000268620,ENSG00000213985,ENSG00000269055,ENSG00000271638,ENSG00000276294,ENSG00000271704,ENSG00000268461,ENSG00000238517,ENSG00000268335,ENSG00000269373
chr19	20167786	20167956	19:20167786-20167956	ENSG00000224864,ENSG00000267220,ENSG00000270716,ENSG00000256229,ENSG00000267641,ENSG00000267771,ENSG00000279039
chr19	20177394	20177544	19:20177394-20177544	ENSG00000267641
chr19	20180026	20180176	19:20180026-20180176	ENSG00000267641,ENSG00000267771,ENSG00000279039
chr19	20237785	20237936	19:20237785-20237936	ENSG00000267383,ENSG00000280079,ENSG00000271524,ENSG00000268620,ENSG00000213985
chr19	20238426	20238576	19:20238426-20238576	ENSG00000267383,ENSG00000270716,ENSG00000267771,ENSG00000279039,ENSG00000280079,ENSG00000271524,ENSG00000268620,ENSG00000213985,ENSG00000269055,ENSG00000271638,ENSG00000276294,ENSG00000271704
chr19	20245385	20245535	19:20245385-20245535	ENSG00000268620,ENSG00000213985
chr19	20247126	20247276	19:20247126-20247276	ENSG00000268620,ENSG00000213985
chr19	20273525	20273675	19:20273525-20273675	ENSG00000213985,ENSG00000269055
chr19	20304576	20304726	19:20304576-20304726	ENSG00000267383,ENSG00000269274,ENSG00000271638,ENSG00000276294
chr19	20422769	20422919	19:20422769-20422919	ENSG00000231205,ENSG00000268174
chr19	20423369	20423519	19:20423369-20423519	ENSG00000231205,ENSG00000271704,ENSG00000268461,ENSG00000238517,ENSG00000268174,ENSG00000269043,ENSG00000268335
chr19	20423649	20423799	19:20423649-20423799	ENSG00000231205,ENSG00000268461,ENSG00000238517,ENSG00000268174,ENSG00000269043,ENSG00000268335
chr19	20424329	20424479	19:20424329-20424479	ENSG00000231205,ENSG00000238517,ENSG00000268174,ENSG00000268335
chr19	20424589	20424739	19:20424589-20424739	ENSG00000231205,ENSG00000238517,ENSG00000268174,ENSG00000268335
chr19	20424929	20425079	19:20424929-20425079	ENSG00000276294,ENSG00000231205,ENSG00000271704,ENSG00000268461,ENSG00000238517,ENSG00000268174,ENSG00000269043,ENSG00000268335
chr19	20503669	20503819	19:20503669-20503819	-
chr19	20564999	20565179	19:20564999-20565179	ENSG00000237440,ENSG00000268272
chr19	20565429	20565599	19:20565429-20565599	ENSG00000237440,ENSG00000268272
chr19	20565789	20565939	19:20565789-20565939	ENSG00000280079,ENSG00000271524,ENSG00000213985,ENSG00000271638,ENSG00000276294,ENSG00000271704,ENSG00000268461,ENSG00000238517,ENSG00000268335,ENSG00000237440,ENSG00000268272,ENSG00000268560,ENSG00000269779,ENSG00000268416,ENSG00000269885,ENSG00000269373,ENSG00000269012,ENSG00000268326,ENSG00000268521,ENSG00000268685
chr19	20611356	20611559	19:20611356-20611559	ENSG00000268560
chr19	20612369	20612519	19:20612369-20612519	ENSG00000268560
chr19	20612809	20612959	19:20612809-20612959	ENSG00000268560
chr19	20613209	20613359	19:20613209-20613359	ENSG00000268560
chr19	20660349	20660499	19:20660349-20660499	-
chr19	20660829	20660989	19:20660829-20660989	-
chr19	20661569	20661719	19:20661569-20661719	ENSG00000270716,ENSG00000267771,ENSG00000279039,ENSG00000213985,ENSG00000271638,ENSG00000276294,ENSG00000271704,ENSG00000268461,ENSG00000238517,ENSG00000268335,ENSG00000269110,ENSG00000268272,ENSG00000268560,ENSG00000188171,ENSG00000280171,ENSG00000269779,ENSG00000268416,ENSG00000269885,ENSG00000269040,ENSG00000269373,ENSG00000269012,ENSG00000268326,ENSG00000268598,ENSG00000268357,ENSG00000268995,ENSG00000268892,ENSG00000242291,ENSG00000268119,ENSG00000271182,ENSG00000268278,ENSG00000268117,ENSG00000269345,ENSG00000268079,ENSG00000282732,ENSG00000267872,ENSG00000196350,ENSG00000268685,ENSG00000236312,ENSG00000198153
chr19	20665289	20665439	19:20665289-20665439	ENSG00000269110,ENSG00000188171,ENSG00000280171,ENSG00000269779
chr19	20705689	20705839	19:20705689-20705839	ENSG00000269779
chr19	20742244	20742394	19:20742244-20742394	ENSG00000268416,ENSG00000269885
chr19	20776149	20776299	19:20776149-20776299	ENSG00000280079,ENSG00000271524,ENSG00000213985,ENSG00000271638,ENSG00000276294,ENSG00000271704,ENSG00000268461,ENSG00000238517,ENSG00000268335,ENSG00000268272,ENSG00000280171,ENSG00000269779,ENSG00000268416,ENSG00000269885,ENSG00000160229,ENSG00000269040,ENSG00000269373,ENSG00000269012,ENSG00000268326,ENSG00000268598,ENSG00000268892,ENSG00000242291,ENSG00000268747,ENSG00000268521,ENSG00000268119,ENSG00000268535,ENSG00000268117,ENSG00000160321,ENSG00000279377,ENSG00000269345,ENSG00000268685,ENSG00000236312,ENSG00000268830,ENSG00000270947,ENSG00000268717
chr19	20776849	20776999	19:20776849-20776999	-
chr19	20923129	20923299	19:20923129-20923299	ENSG00000269779,ENSG00000269373,ENSG00000105750,ENSG00000279404,ENSG00000269012,ENSG00000268326,ENSG00000268892
chr19	20923449	20923599	19:20923449-20923599	ENSG00000105750,ENSG00000279404,ENSG00000269012,ENSG00000268326
chr19	20924109	20924259	19:20924109-20924259	ENSG00000105750,ENSG00000279404
chr19	20928489	20928639	19:20928489-20928639	ENSG00000105750,ENSG00000279404
chr19	20985910	20986060	19:20985910-20986060	ENSG00000268326
chr19	20999769	20999919	19:20999769-20999919	ENSG00000269373,ENSG00000269012,ENSG00000268326,ENSG00000268598
chr19	21020509	21020659	19:21020509-21020659	ENSG00000271704,ENSG00000269373,ENSG00000269012,ENSG00000268326,ENSG00000118620,ENSG00000271598,ENSG00000268598,ENSG00000268357,ENSG00000268995,ENSG00000268892,ENSG00000269839
chr19	21020889	21021039	19:21020889-21021039	ENSG00000118620,ENSG00000271598,ENSG00000268598
chr19	21021469	21021619	19:21021469-21021619	ENSG00000118620,ENSG00000271598
chr19	21023149	21023299	19:21023149-21023299	ENSG00000269012,ENSG00000118620,ENSG00000271598,ENSG00000268598
chr19	21024009	21024159	19:21024009-21024159	ENSG00000118620,ENSG00000271598
chr19	21028529	21028679	19:21028529-21028679	ENSG00000118620,ENSG00000271598
chr19	21029049	21029199	19:21029049-21029199	ENSG00000118620,ENSG00000271598
chr19	21082049	21082199	19:21082049-21082199	ENSG00000268598,ENSG00000160352,ENSG00000201035,ENSG00000268357
chr19	21082389	21082539	19:21082389-21082539	ENSG00000268598,ENSG00000160352
chr19	21082689	21082839	19:21082689-21082839	ENSG00000268598,ENSG00000160352
chr19	21084429	21084579	19:21084429-21084579	ENSG00000160352
chr19	21090022	21090172	19:21090022-21090172	-
chr19	21092269	21092419	19:21092269-21092419	ENSG00000268598,ENSG00000160352,ENSG00000268357
chr19	21109229	21109379	19:21109229-21109379	ENSG00000201035,ENSG00000268357
chr19	21141872	21142042	19:21141872-21142042	ENSG00000269373,ENSG00000269012,ENSG00000268326,ENSG00000268598,ENSG00000201035,ENSG00000268357,ENSG00000196705,ENSG00000240522,ENSG00000268995,ENSG00000268892,ENSG00000269839,ENSG00000242291,ENSG00000268747,ENSG00000268521,ENSG00000268685
chr19	21158852	21159002	19:21158852-21159002	ENSG00000268357,ENSG00000240522,ENSG00000268995,ENSG00000268892,ENSG00000242291
chr19	21202739	21202889	19:21202739-21202889	ENSG00000268995,ENSG00000268892,ENSG00000242291
chr19	21202993	21203143	19:21202993-21203143	ENSG00000268995,ENSG00000268892,ENSG00000269839,ENSG00000242291
chr19	21256853	21257003	19:21256853-21257003	ENSG00000268892,ENSG00000269839,ENSG00000242291,ENSG00000268747
chr19	21308872	21309022	19:21308872-21309022	ENSG00000268747,ENSG00000268521
chr19	21314793	21314943	19:21314793-21314943	ENSG00000242291,ENSG00000268747,ENSG00000268521,ENSG00000268322
chr19	21322093	21322243	19:21322093-21322243	ENSG00000268521,ENSG00000182141,ENSG00000268322
chr19	21322713	21322863	19:21322713-21322863	ENSG00000268747,ENSG00000268521,ENSG00000182141,ENSG00000268322
chr19	21328593	21328743	19:21328593-21328743	ENSG00000182141
chr19	21329033	21329183	19:21329033-21329183	ENSG00000268747,ENSG00000268521,ENSG00000182141,ENSG00000268322
chr19	21329333	21329503	19:21329333-21329503	ENSG00000268892,ENSG00000269839,ENSG00000242291,ENSG00000268747,ENSG00000268521,ENSG00000182141,ENSG00000268322,ENSG00000268731,ENSG00000213976,ENSG00000268119
chr19	21358853	21359003	19:21358853-21359003	ENSG00000268357,ENSG00000268995,ENSG00000268892,ENSG00000269839,ENSG00000242291,ENSG00000268747,ENSG00000268521,ENSG00000182141,ENSG00000268322,ENSG00000172687,ENSG00000268731,ENSG00000213976,ENSG00000196268,ENSG00000269237,ENSG00000268119,ENSG00000268658,ENSG00000268705,ENSG00000268555,ENSG00000268240,ENSG00000274503,ENSG00000271182,ENSG00000268278,ENSG00000268535,ENSG00000268117,ENSG00000271095,ENSG00000282732,ENSG00000267872,ENSG00000196350,ENSG00000270191,ENSG00000269796,ENSG00000270317,ENSG00000260599
chr19	21359453	21359603	19:21359453-21359603	ENSG00000172687
chr19	21366381	21366531	19:21366381-21366531	-
chr19	21396973	21397123	19:21396973-21397123	ENSG00000268995,ENSG00000268892,ENSG00000269839,ENSG00000242291,ENSG00000268747,ENSG00000268521,ENSG00000172687,ENSG00000268731,ENSG00000213976,ENSG00000196268,ENSG00000269237,ENSG00000268119,ENSG00000268705,ENSG00000268555,ENSG00000268240,ENSG00000274503,ENSG00000271182,ENSG00000268278,ENSG00000268535,ENSG00000268117,ENSG00000279377,ENSG00000282732,ENSG00000268597,ENSG00000196350,ENSG00000270191,ENSG00000236312
chr19	21398053	21398203	19:21398053-21398203	-
chr19	21398948	21399103	19:21398948-21399103	ENSG00000196268
chr19	21399933	21400083	19:21399933-21400083	ENSG00000196268,ENSG00000269237
chr19	21439453	21439603	19:21439453-21439603	-
chr19	21474672	21474863	19:21474672-21474863	ENSG00000268119
chr19	21482893	21483043	19:21482893-21483043	ENSG00000268119,ENSG00000268658
chr19	21483973	21484123	19:21483973-21484123	ENSG00000268119,ENSG00000268658
chr19	21505473	21505623	19:21505473-21505623	ENSG00000268995,ENSG00000268892,ENSG00000242291,ENSG00000268747,ENSG00000268521,ENSG00000268119,ENSG00000268658,ENSG00000197013,ENSG00000268705,ENSG00000268081,ENSG00000268555,ENSG00000268240,ENSG00000274503,ENSG00000271182,ENSG00000268278,ENSG00000268433,ENSG00000268535,ENSG00000268117,ENSG00000160321,ENSG00000267872
chr19	21505893	21506083	19:21505893-21506083	ENSG00000197013,ENSG00000268705
chr19	21508307	21508457	19:21508307-21508457	-
chr19	21569233	21569383	19:21569233-21569383	ENSG00000268705,ENSG00000268081,ENSG00000268555,ENSG00000268240,ENSG00000274503,ENSG00000271182,ENSG00000268278
chr19	21603911	21604061	19:21603911-21604061	ENSG00000268555,ENSG00000268240,ENSG00000274503,ENSG00000271182,ENSG00000268278
chr19	21604306	21604543	19:21604306-21604543	ENSG00000268555,ENSG00000268240,ENSG00000274503,ENSG00000271182,ENSG00000268278
chr19	21605053	21605203	19:21605053-21605203	ENSG00000268555,ENSG00000268240,ENSG00000274503,ENSG00000271182,ENSG00000268278
chr19	21673613	21673763	19:21673613-21673763	ENSG00000268433
chr19	21698293	21698443	19:21698293-21698443	ENSG00000271182,ENSG00000268278,ENSG00000268433,ENSG00000268535,ENSG00000268117
chr19	21749213	21749363	19:21749213-21749363	ENSG00000268535,ENSG00000268117,ENSG00000197020,ENSG00000269845,ENSG00000268184
chr19	21751493	21751643	19:21751493-21751643	ENSG00000268117,ENSG00000197020,ENSG00000269845
chr19	21766573	21766723	19:21766573-21766723	ENSG00000197020
chr19	21767253	21767423	19:21767253-21767423	ENSG00000271182,ENSG00000268278,ENSG00000268117,ENSG00000197020,ENSG00000269845,ENSG00000268184,ENSG00000269136
chr19	21767553	21767703	19:21767553-21767703	ENSG00000268892,ENSG00000268747,ENSG00000268555,ENSG00000268240,ENSG00000274503,ENSG00000271182,ENSG00000268278,ENSG00000268535,ENSG00000268117,ENSG00000197020,ENSG00000269845,ENSG00000268184,ENSG00000269136,ENSG00000268438,ENSG00000160321,ENSG00000279377,ENSG00000269345,ENSG00000282732,ENSG00000267872,ENSG00000268597,ENSG00000196350,ENSG00000270191,ENSG00000268685,ENSG00000236312,ENSG00000268830,ENSG00000270317,ENSG00000260599,ENSG00000269364,ENSG00000241282
chr19	21803193	21803343	19:21803193-21803343	ENSG00000268184,ENSG00000269136
chr19	21835913	21836063	19:21835913-21836063	ENSG00000268535,ENSG00000268117,ENSG00000268184,ENSG00000269136,ENSG00000198521,ENSG00000268438,ENSG00000160321,ENSG00000279377,ENSG00000268597,ENSG00000270191,ENSG00000270317,ENSG00000269364
chr19	21836153	21836323	19:21836153-21836323	ENSG00000268555,ENSG00000268535,ENSG00000268117,ENSG00000268184,ENSG00000269136,ENSG00000198521,ENSG00000268438,ENSG00000160321,ENSG00000279377,ENSG00000271095,ENSG00000269742,ENSG00000269345,ENSG00000267872,ENSG00000268597,ENSG00000196350,ENSG00000270191,ENSG00000268685,ENSG00000197360,ENSG00000268830,ENSG00000270947,ENSG00000268717,ENSG00000270317,ENSG00000286157,ENSG00000260599,ENSG00000269364
chr19	21838773	21838923	19:21838773-21838923	ENSG00000268438
chr19	21848812	21848962	19:21848812-21848962	-
chr19	21852073	21852223	19:21852073-21852223	ENSG00000271182,ENSG00000268278,ENSG00000268535,ENSG00000268117,ENSG00000268184,ENSG00000269136,ENSG00000198521,ENSG00000268438,ENSG00000160321,ENSG00000279377,ENSG00000271095,ENSG00000282732,ENSG00000267872,ENSG00000268597,ENSG00000196350,ENSG00000270191,ENSG00000268685,ENSG00000236312,ENSG00000197360,ENSG00000269796,ENSG00000268830,ENSG00000270317,ENSG00000286157,ENSG00000260599,ENSG00000269364,ENSG00000268789,ENSG00000213973
chr19	21883714	21883864	19:21883714-21883864	-
chr19	21947893	21948043	19:21947893-21948043	ENSG00000160321,ENSG00000269615,ENSG00000279377
chr19	22004748	22005048	19:22004748-22005048	ENSG00000160321,ENSG00000271095
chr19	22052333	22052503	19:22052333-22052503	ENSG00000160321,ENSG00000279377,ENSG00000271095,ENSG00000269504,ENSG00000197134,ENSG00000269742,ENSG00000269345,ENSG00000268597,ENSG00000196350
chr19	22097577	22097727	19:22097577-22097727	ENSG00000269742
chr19	22134694	22134844	19:22134694-22134844	ENSG00000269505,ENSG00000268116,ENSG00000268140
chr19	22144533	22144683	19:22144533-22144683	ENSG00000160321,ENSG00000269505,ENSG00000268116,ENSG00000268140,ENSG00000269575,ENSG00000269345,ENSG00000268079,ENSG00000282732,ENSG00000267872,ENSG00000268597,ENSG00000196350,ENSG00000270191,ENSG00000268685,ENSG00000269796
chr19	22194409	22194559	19:22194409-22194559	ENSG00000269345,ENSG00000196109,ENSG00000268079,ENSG00000282732
chr19	22472073	22472223	19:22472073-22472223	ENSG00000236312,ENSG00000197360,ENSG00000269796,ENSG00000268830,ENSG00000270947,ENSG00000268717,ENSG00000269138,ENSG00000270317,ENSG00000286157
chr19	22545868	22546018	19:22545868-22546018	ENSG00000197360,ENSG00000270317,ENSG00000286157,ENSG00000260599,ENSG00000269364,ENSG00000207397
chr19	22634133	22634283	19:22634133-22634283	ENSG00000160321,ENSG00000279377,ENSG00000271095,ENSG00000269742,ENSG00000269345,ENSG00000268079,ENSG00000282732,ENSG00000267872,ENSG00000268597,ENSG00000196350,ENSG00000270191,ENSG00000268685,ENSG00000236312,ENSG00000197360,ENSG00000269796,ENSG00000268830,ENSG00000270947,ENSG00000268717,ENSG00000269138,ENSG00000270317,ENSG00000286157,ENSG00000260599,ENSG00000269364,ENSG00000207397,ENSG00000271149,ENSG00000269332,ENSG00000240713,ENSG00000268823,ENSG00000269025,ENSG00000269316,ENSG00000268038,ENSG00000268589,ENSG00000229676,ENSG00000268981,ENSG00000198153,ENSG00000241282,ENSG00000270475,ENSG00000268789,ENSG00000213973,ENSG00000279966,ENSG00000270518,ENSG00000269509,ENSG00000268696,ENSG00000268541,ENSG00000268296,ENSG00000269458,ENSG00000269067,ENSG00000271661
chr19	22841649	22841799	19:22841649-22841799	ENSG00000279966,ENSG00000270518,ENSG00000269509,ENSG00000268696,ENSG00000271655,ENSG00000268541
chr19	22882893	22883088	19:22882893-22883088	ENSG00000213973,ENSG00000279966,ENSG00000270518,ENSG00000269509,ENSG00000268696,ENSG00000268541,ENSG00000268296,ENSG00000269458
chr19	22944642	22944792	19:22944642-22944792	ENSG00000268296,ENSG00000269458
chr19	22945693	22945863	19:22945693-22945863	ENSG00000268296,ENSG00000269458,ENSG00000269067,ENSG00000271661
chr19	22975933	22976083	19:22975933-22976083	ENSG00000269067,ENSG00000271661
chr19	23019839	23019989	19:23019839-23019989	ENSG00000261558
chr19	23070347	23070523	19:23070347-23070523	-
chr19	23071333	23071483	19:23071333-23071483	ENSG00000160321,ENSG00000279377,ENSG00000271095,ENSG00000269742,ENSG00000269345,ENSG00000196109,ENSG00000268079,ENSG00000282732,ENSG00000267872,ENSG00000268597,ENSG00000196350,ENSG00000270191,ENSG00000268685,ENSG00000236312,ENSG00000197360,ENSG00000269796,ENSG00000268830,ENSG00000270947,ENSG00000268717,ENSG00000269138,ENSG00000270317,ENSG00000286157,ENSG00000260599,ENSG00000269364,ENSG00000207397,ENSG00000271149,ENSG00000269332,ENSG00000240713,ENSG00000268823,ENSG00000269025,ENSG00000269316,ENSG00000268981,ENSG00000198153,ENSG00000241282,ENSG00000270475,ENSG00000268789,ENSG00000213973,ENSG00000279966,ENSG00000270518,ENSG00000269509,ENSG00000268696,ENSG00000271655,ENSG00000268541,ENSG00000268296,ENSG00000269458,ENSG00000269067,ENSG00000271661,ENSG00000261558,ENSG00000261615,ENSG00000269543,ENSG00000267886,ENSG00000183850,ENSG00000268105,ENSG00000267920,ENSG00000269471,ENSG00000268469,ENSG00000268794,ENSG00000268148,ENSG00000267934,ENSG00000268908,ENSG00000268455,ENSG00000240231,ENSG00000269320,ENSG00000269662,ENSG00000267924,ENSG00000277493,ENSG00000269421
chr19	23071591	23071741	19:23071591-23071741	-
chr19	23075093	23075263	19:23075093-23075263	ENSG00000268296,ENSG00000269067,ENSG00000271661,ENSG00000261615,ENSG00000269543,ENSG00000267886,ENSG00000183850
chr19	23075353	23075503	19:23075353-23075503	-
chr19	23116873	23117043	19:23116873-23117043	ENSG00000196350,ENSG00000268685,ENSG00000269796,ENSG00000213973,ENSG00000268296,ENSG00000269067,ENSG00000271661,ENSG00000183850,ENSG00000270479,ENSG00000268105,ENSG00000267920,ENSG00000269471,ENSG00000269662
chr19	23117373	23117573	19:23117373-23117573	ENSG00000270479,ENSG00000268105,ENSG00000267920
chr19	23152137	23152287	19:23152137-23152287	-
chr19	23193804	23193954	19:23193804-23193954	ENSG00000269471
chr19	23194759	23194909	19:23194759-23194909	ENSG00000269471
chr19	23223104	23223404	19:23223104-23223404	ENSG00000269471
chr19	23241585	23241735	19:23241585-23241735	ENSG00000268469
chr19	23249313	23249463	19:23249313-23249463	ENSG00000268469
chr19	23250393	23250563	19:23250393-23250563	ENSG00000269345,ENSG00000282732,ENSG00000267872,ENSG00000268597,ENSG00000196350,ENSG00000270191,ENSG00000268685,ENSG00000236312,ENSG00000197360,ENSG00000269796,ENSG00000268830,ENSG00000270947,ENSG00000268717,ENSG00000270317,ENSG00000286157,ENSG00000260599,ENSG00000269364,ENSG00000207397,ENSG00000268981,ENSG00000198153,ENSG00000241282,ENSG00000270475,ENSG00000213973,ENSG00000279966,ENSG00000270518,ENSG00000269509,ENSG00000268541,ENSG00000268296,ENSG00000269067,ENSG00000271661,ENSG00000268105,ENSG00000267920,ENSG00000269471,ENSG00000196081,ENSG00000283201,ENSG00000268469,ENSG00000269837,ENSG00000269107,ENSG00000284428,ENSG00000268794,ENSG00000268148,ENSG00000267934,ENSG00000269431,ENSG00000268992,ENSG00000268908,ENSG00000268455,ENSG00000240231,ENSG00000269320,ENSG00000269662,ENSG00000267924,ENSG00000201966
chr19	23253353	23253523	19:23253353-23253523	ENSG00000196081,ENSG00000268469,ENSG00000269837
chr19	23254280	23254430	19:23254280-23254430	-
chr19	23264273	23264423	19:23264273-23264423	-
chr19	23273433	23273583	19:23273433-23273583	ENSG00000283201,ENSG00000269107,ENSG00000284428
chr19	23274213	23274363	19:23274213-23274363	ENSG00000269471,ENSG00000283201,ENSG00000268469,ENSG00000269107,ENSG00000284428,ENSG00000268794,ENSG00000268148,ENSG00000267934,ENSG00000268455,ENSG00000240231
chr19	23284053	23284203	19:23284053-23284203	ENSG00000268794,ENSG00000268148
chr19	23305702	23305852	19:23305702-23305852	ENSG00000268148,ENSG00000267934
chr19	23322170	23322320	19:23322170-23322320	ENSG00000267934
chr19	23362233	23362383	19:23362233-23362383	-
chr19	23394293	23394443	19:23394293-23394443	ENSG00000269431,ENSG00000268992
chr19	23394653	23394847	19:23394653-23394847	ENSG00000167232,ENSG00000269431,ENSG00000268992
chr19	23395153	23395303	19:23395153-23395303	ENSG00000167232,ENSG00000269431,ENSG00000268992,ENSG00000269416
chr19	23395473	23395623	19:23395473-23395623	ENSG00000267872,ENSG00000269796,ENSG00000270317,ENSG00000198153,ENSG00000213973,ENSG00000279966,ENSG00000270518,ENSG00000269509,ENSG00000268541,ENSG00000269067,ENSG00000269471,ENSG00000268148,ENSG00000167232,ENSG00000267934,ENSG00000269431,ENSG00000268992,ENSG00000269416,ENSG00000268908,ENSG00000268455,ENSG00000240231,ENSG00000269320,ENSG00000269662,ENSG00000267924,ENSG00000277493,ENSG00000201966
chr19	23439732	23439882	19:23439732-23439882	ENSG00000268908
chr19	23482451	23482601	19:23482451-23482601	ENSG00000275201
chr19	23517754	23517904	19:23517754-23517904	ENSG00000268100
chr19	23569953	23570103	19:23569953-23570103	ENSG00000268455,ENSG00000240231,ENSG00000269320
chr19	23685793	23685943	19:23685793-23685943	ENSG00000197372
chr19	23686253	23686403	19:23686253-23686403	ENSG00000197372
chr19	23687153	23687303	19:23687153-23687303	ENSG00000268685,ENSG00000197372,ENSG00000268455,ENSG00000240231,ENSG00000269320,ENSG00000196172,ENSG00000233836,ENSG00000269662,ENSG00000267924,ENSG00000277493
chr19	23758273	23758423	19:23758273-23758423	ENSG00000196172,ENSG00000233836,ENSG00000269662
chr19	23758873	23759023	19:23758873-23759023	ENSG00000268455,ENSG00000240231,ENSG00000269320,ENSG00000196172,ENSG00000233836,ENSG00000269662,ENSG00000277493
chr19	23762853	23763003	19:23762853-23763003	ENSG00000196172,ENSG00000233836,ENSG00000269662
chr19	23833113	23833263	19:23833113-23833263	ENSG00000269662,ENSG00000267924,ENSG00000225178,ENSG00000277493
chr19	23914733	23914883	19:23914733-23914883	ENSG00000198153,ENSG00000213973,ENSG00000268455,ENSG00000240231,ENSG00000269320,ENSG00000269662,ENSG00000267924,ENSG00000225178,ENSG00000277493,ENSG00000287399,ENSG00000213967,ENSG00000269289,ENSG00000269397,ENSG00000269421,ENSG00000201966
chr19	23915033	23915203	19:23915033-23915203	ENSG00000267924,ENSG00000287399,ENSG00000213967,ENSG00000269397,ENSG00000269421
chr19	23917113	23917263	19:23917113-23917263	ENSG00000269397,ENSG00000269421
chr19	23949722	23949872	19:23949722-23949872	ENSG00000269421
chr19	23957713	23957863	19:23957713-23957863	ENSG00000269289,ENSG00000269421
chr19	23991293	23991443	19:23991293-23991443	ENSG00000201966
chr19	24033353	24033503	19:24033353-24033503	ENSG00000269421,ENSG00000201966,ENSG00000268362,ENSG00000213096
chr19	24034133	24034303	19:24034133-24034303	ENSG00000201966,ENSG00000268362
chr19	24054353	24054503	19:24054353-24054503	ENSG00000201966
chr19	24054693	24054863	19:24054693-24054863	ENSG00000201966,ENSG00000268362,ENSG00000279425
chr19	24062292	24062442	19:24062292-24062442	-
chr19	24074853	24075003	19:24074853-24075003	ENSG00000279425
chr19	24087033	24087203	19:24087033-24087203	ENSG00000268455,ENSG00000240231,ENSG00000269320,ENSG00000269662,ENSG00000267924,ENSG00000269397,ENSG00000269421,ENSG00000201966,ENSG00000268362,ENSG00000213096,ENSG00000279425,ENSG00000268058
chr19	24087346	24087496	19:24087346-24087496	-
chr19	24098613	24098763	19:24098613-24098763	ENSG00000268058
chr19	24127734	24128034	19:24127734-24128034	-
chr19	24140233	24140383	19:24140233-24140383	ENSG00000267924,ENSG00000276030,ENSG00000268442
chr19	24159858	24160008	19:24159858-24160008	ENSG00000268442
chr19	24166191	24166341	19:24166191-24166341	ENSG00000268442
chr19	24166885	24167035	19:24166885-24167035	ENSG00000268442
chr19	27776147	27776297	19:27776147-27776297	ENSG00000261824,ENSG00000261770,ENSG00000281468,ENSG00000267264,ENSG00000267323
chr19	27782567	27782717	19:27782567-27782717	ENSG00000261770,ENSG00000281468,ENSG00000267264,ENSG00000267323
chr19	27792307	27792463	19:27792307-27792463	ENSG00000261824,ENSG00000267575,ENSG00000281468,ENSG00000267264,ENSG00000267323
chr19	27793327	27793517	19:27793327-27793517	ENSG00000261824,ENSG00000267575,ENSG00000281468,ENSG00000267264,ENSG00000267323
chr19	27793887	27794037	19:27793887-27794037	ENSG00000261824,ENSG00000261770,ENSG00000267575,ENSG00000281468,ENSG00000267264,ENSG00000267323
chr19	27794667	27794817	19:27794667-27794817	ENSG00000261824,ENSG00000267575,ENSG00000281468,ENSG00000267264
chr19	27822435	27822585	19:27822435-27822585	ENSG00000267323
chr19	27824226	27824376	19:27824226-27824376	ENSG00000281468,ENSG00000267264,ENSG00000267323
chr19	27929176	27929326	19:27929176-27929326	ENSG00000267389,ENSG00000267623,ENSG00000267768,ENSG00000267630
chr19	27964307	27964469	19:27964307-27964469	ENSG00000267389,ENSG00000267623,ENSG00000267768,ENSG00000267630
chr19	27966467	27966617	19:27966467-27966617	ENSG00000266977,ENSG00000267389,ENSG00000267623,ENSG00000267768,ENSG00000267630,ENSG00000266906
chr19	27971267	27971417	19:27971267-27971417	ENSG00000266977,ENSG00000267389,ENSG00000267623,ENSG00000267768,ENSG00000267630,ENSG00000266906
chr19	27972427	27972577	19:27972427-27972577	ENSG00000267696,ENSG00000266977,ENSG00000267389,ENSG00000267623,ENSG00000267768,ENSG00000267630,ENSG00000266906
chr19	27974107	27974257	19:27974107-27974257	ENSG00000267696,ENSG00000267323,ENSG00000266977,ENSG00000267389,ENSG00000267623,ENSG00000267768,ENSG00000267630,ENSG00000266906
chr19	28009665	28009818	19:28009665-28009818	ENSG00000266906
chr19	28010535	28010685	19:28010535-28010685	-
chr19	28010788	28010938	19:28010788-28010938	ENSG00000267768
chr19	28021195	28021345	19:28021195-28021345	-
chr19	28023188	28023338	19:28023188-28023338	ENSG00000279882,ENSG00000267323,ENSG00000266977,ENSG00000267389,ENSG00000267623,ENSG00000267768,ENSG00000267630,ENSG00000266906,ENSG00000267509
chr19	28065177	28065327	19:28065177-28065327	ENSG00000267509
chr19	28118408	28118558	19:28118408-28118558	-
chr19	28185148	28185298	19:28185148-28185298	-
chr19	28185768	28185918	19:28185768-28185918	-
chr19	28213595	28213745	19:28213595-28213745	-
chr19	28213808	28213958	19:28213808-28213958	-
chr19	28233448	28233598	19:28233448-28233598	-
chr19	28234788	28234938	19:28234788-28234938	-
chr19	28239428	28239578	19:28239428-28239578	-
chr19	28242186	28242336	19:28242186-28242336	-
chr19	28242448	28242598	19:28242448-28242598	ENSG00000279882
chr19	28257550	28257700	19:28257550-28257700	-
chr19	28288968	28289118	19:28288968-28289118	-
chr19	28289768	28289918	19:28289768-28289918	-
chr19	28290163	28290313	19:28290163-28290313	-
chr19	28294508	28294658	19:28294508-28294658	-
chr19	28296668	28296818	19:28296668-28296818	-
chr19	28307500	28307658	19:28307500-28307658	ENSG00000266928
chr19	28311948	28312098	19:28311948-28312098	ENSG00000266928
chr19	28313808	28313958	19:28313808-28313958	ENSG00000279882,ENSG00000261770,ENSG00000281468,ENSG00000267264,ENSG00000267323,ENSG00000266977,ENSG00000267389,ENSG00000267623,ENSG00000267768,ENSG00000267630,ENSG00000266928,ENSG00000267320
chr19	28322108	28322258	19:28322108-28322258	-
chr19	28325428	28325598	19:28325428-28325598	ENSG00000267696,ENSG00000266977,ENSG00000267389,ENSG00000267768
chr19	28330968	28331118	19:28330968-28331118	ENSG00000266977
chr19	28333528	28333678	19:28333528-28333678	-
chr19	28345928	28346078	19:28345928-28346078	ENSG00000267320
chr19	28351828	28351978	19:28351828-28351978	ENSG00000267320
chr19	28377148	28377311	19:28377148-28377311	ENSG00000267320
chr19	28401368	28401518	19:28401368-28401518	ENSG00000267320,ENSG00000267238
chr19	28404508	28404658	19:28404508-28404658	ENSG00000267320,ENSG00000267238
chr19	28405922	28406222	19:28405922-28406222	ENSG00000267320,ENSG00000267238
chr19	28419448	28419598	19:28419448-28419598	ENSG00000267320,ENSG00000267238
chr19	28424268	28424418	19:28424268-28424418	ENSG00000260725
chr19	28424748	28424898	19:28424748-28424898	ENSG00000267320,ENSG00000260725
chr19	28425028	28425178	19:28425028-28425178	ENSG00000267320,ENSG00000260725
chr19	28425508	28425678	19:28425508-28425678	ENSG00000267320,ENSG00000260725
chr19	28427008	28427158	19:28427008-28427158	ENSG00000267320,ENSG00000260725
chr19	28428828	28428978	19:28428828-28428978	ENSG00000260725
chr19	28433270	28433420	19:28433270-28433420	ENSG00000260725
chr19	28435868	28436018	19:28435868-28436018	ENSG00000267696,ENSG00000279882,ENSG00000267389,ENSG00000267320
chr19	28449815	28449965	19:28449815-28449965	-
chr19	28454228	28454378	19:28454228-28454378	-
chr19	28465388	28465538	19:28465388-28465538	ENSG00000267243
chr19	28466228	28466378	19:28466228-28466378	ENSG00000267243,ENSG00000266893
chr19	28468688	28468838	19:28468688-28468838	ENSG00000267243
chr19	28469188	28469338	19:28469188-28469338	ENSG00000267243,ENSG00000266893,ENSG00000266976
chr19	28472268	28472418	19:28472268-28472418	ENSG00000267243
chr19	28475728	28475878	19:28475728-28475878	-
chr19	28482448	28482598	19:28482448-28482598	ENSG00000267423
chr19	28492538	28492688	19:28492538-28492688	ENSG00000267423
chr19	28495168	28495338	19:28495168-28495338	ENSG00000267423
chr19	28497288	28497458	19:28497288-28497458	ENSG00000267768,ENSG00000267423,ENSG00000266976
chr19	28498697	28498847	19:28498697-28498847	ENSG00000267423
chr19	28520348	28520498	19:28520348-28520498	ENSG00000267423
chr19	28564059	28564209	19:28564059-28564209	-
chr19	28605598	28605748	19:28605598-28605748	ENSG00000266976
chr19	28633848	28633998	19:28633848-28633998	ENSG00000266893,ENSG00000267537,ENSG00000266976
chr19	28640635	28640785	19:28640635-28640785	ENSG00000267537
chr19	28641599	28641749	19:28641599-28641749	ENSG00000267537
chr19	28650068	28650218	19:28650068-28650218	ENSG00000267537
chr19	28691815	28691965	19:28691815-28691965	-
chr19	28700308	28700458	19:28700308-28700458	-
chr19	28701568	28701718	19:28701568-28701718	ENSG00000267696
chr19	28705148	28705298	19:28705148-28705298	ENSG00000279882,ENSG00000267323,ENSG00000266977,ENSG00000267768,ENSG00000283403,ENSG00000266976,ENSG00000283269,ENSG00000267799
chr19	28710408	28710578	19:28710408-28710578	ENSG00000267696,ENSG00000279882,ENSG00000267630,ENSG00000283403,ENSG00000283269,ENSG00000267799
chr19	28727648	28727798	19:28727648-28727798	ENSG00000283403,ENSG00000283269
chr19	28730888	28731038	19:28730888-28731038	ENSG00000283403,ENSG00000283269
chr19	28737108	28737278	19:28737108-28737278	ENSG00000267696,ENSG00000283403,ENSG00000283269,ENSG00000267799
chr19	28737628	28737778	19:28737628-28737778	ENSG00000267696,ENSG00000283403,ENSG00000283269,ENSG00000267799
chr19	28751128	28751278	19:28751128-28751278	ENSG00000267799
chr19	28847588	28847738	19:28847588-28847738	ENSG00000267799
chr19	28862348	28862498	19:28862348-28862498	ENSG00000267799,ENSG00000267617
chr19	28864293	28864458	19:28864293-28864458	ENSG00000267617
chr19	28864808	28864978	19:28864808-28864978	ENSG00000267696,ENSG00000267799,ENSG00000267617
chr19	28876731	28876898	19:28876731-28876898	-
chr19	28879268	28879418	19:28879268-28879418	ENSG00000279882,ENSG00000267799,ENSG00000267617,ENSG00000267339,ENSG00000267683
chr19	28880308	28880458	19:28880308-28880458	ENSG00000267339,ENSG00000267683
chr19	28882965	28883115	19:28882965-28883115	-
chr19	28883348	28883518	19:28883348-28883518	ENSG00000267799,ENSG00000267339,ENSG00000267683
chr19	28884888	28885038	19:28884888-28885038	-
chr19	28890168	28890318	19:28890168-28890318	ENSG00000267683
chr19	28894268	28894418	19:28894268-28894418	ENSG00000267683
chr19	28899208	28899358	19:28899208-28899358	ENSG00000267683
chr19	28906148	28906298	19:28906148-28906298	ENSG00000267696
chr19	28931328	28931478	19:28931328-28931478	-
chr19	28933173	28933323	19:28933173-28933323	-
chr19	28934748	28934898	19:28934748-28934898	-
chr19	28940828	28940998	19:28940828-28940998	ENSG00000279882,ENSG00000266977,ENSG00000267799,ENSG00000267027,ENSG00000267240,ENSG00000241604,ENSG00000267574
chr19	28941608	28941758	19:28941608-28941758	-
chr19	28941948	28942098	19:28941948-28942098	ENSG00000267027
chr19	28948668	28948818	19:28948668-28948818	ENSG00000267027
chr19	28955968	28956118	19:28955968-28956118	ENSG00000267027,ENSG00000267240
chr19	28960728	28960878	19:28960728-28960878	ENSG00000267339,ENSG00000267240
chr19	28961108	28961258	19:28961108-28961258	ENSG00000267339,ENSG00000267240
chr19	28961448	28961598	19:28961448-28961598	ENSG00000267339,ENSG00000267027,ENSG00000267240
chr19	28961888	28962038	19:28961888-28962038	ENSG00000267339,ENSG00000267027,ENSG00000267240
chr19	28963668	28963818	19:28963668-28963818	ENSG00000267240
chr19	28966828	28966978	19:28966828-28966978	ENSG00000267240
chr19	28967148	28967298	19:28967148-28967298	ENSG00000267339,ENSG00000267240
chr19	28971168	28971318	19:28971168-28971318	ENSG00000267339
chr19	28974728	28974878	19:28974728-28974878	-
chr19	28980308	28980458	19:28980308-28980458	ENSG00000252272,ENSG00000267014
chr19	29001448	29001598	19:29001448-29001598	ENSG00000252272,ENSG00000267014
chr19	29001948	29002098	19:29001948-29002098	ENSG00000252272,ENSG00000267014
chr19	29006488	29006638	19:29006488-29006638	ENSG00000252272,ENSG00000267014
chr19	29017119	29017278	19:29017119-29017278	ENSG00000252272,ENSG00000267014
chr19	29017528	29017698	19:29017528-29017698	ENSG00000252272,ENSG00000267014
chr19	29029368	29029538	19:29029368-29029538	-
chr19	29031308	29031458	19:29031308-29031458	-
chr19	29037728	29037878	19:29037728-29037878	-
chr19	29040468	29040618	19:29040468-29040618	-
chr19	29055148	29055298	19:29055148-29055298	-
chr19	29055348	29055523	19:29055348-29055523	-
chr19	29056641	29056791	19:29056641-29056791	-
chr19	29084408	29084558	19:29084408-29084558	-
chr19	29093344	29093538	19:29093344-29093538	-
chr19	29099008	29099158	19:29099008-29099158	ENSG00000288017
chr19	29099268	29099418	19:29099268-29099418	ENSG00000279882,ENSG00000261770,ENSG00000266977,ENSG00000267389,ENSG00000267799,ENSG00000288017,ENSG00000276251,ENSG00000276631,ENSG00000241604,ENSG00000267574,ENSG00000279387
chr19	29108028	29108178	19:29108028-29108178	-
chr19	29119719	29119869	19:29119719-29119869	-
chr19	29121868	29122018	19:29121868-29122018	-
chr19	29154108	29154281	19:29154108-29154281	-
chr19	29189028	29189198	19:29189028-29189198	ENSG00000276251,ENSG00000276631,ENSG00000241604
chr19	29211808	29211958	19:29211808-29211958	ENSG00000169021,ENSG00000267498,ENSG00000276251,ENSG00000276631
chr19	29212128	29212278	19:29212128-29212278	ENSG00000169021,ENSG00000267498,ENSG00000276251,ENSG00000276631,ENSG00000241604
chr19	29212508	29212658	19:29212508-29212658	ENSG00000169021,ENSG00000267498,ENSG00000276251,ENSG00000276631,ENSG00000241604
chr19	29213108	29213278	19:29213108-29213278	ENSG00000169021,ENSG00000267498,ENSG00000276251,ENSG00000276631,ENSG00000241604
chr19	29213825	29213975	19:29213825-29213975	ENSG00000169021,ENSG00000267498
chr19	29245299	29245449	19:29245299-29245449	ENSG00000241604
chr19	29259308	29259458	19:29259308-29259458	ENSG00000241604,ENSG00000287272
chr19	29260595	29260758	19:29260595-29260758	ENSG00000287272
chr19	29263548	29263718	19:29263548-29263718	ENSG00000241604,ENSG00000287272
chr19	29277268	29277418	19:29277268-29277418	ENSG00000287272
chr19	29294088	29294238	19:29294088-29294238	-
chr19	29294728	29294898	19:29294728-29294898	-
chr19	29329648	29329798	19:29329648-29329798	-
chr19	29401765	29401915	19:29401765-29401915	ENSG00000264515
chr19	29467948	29468098	19:29467948-29468098	ENSG00000267574,ENSG00000279387
chr19	29492868	29493018	19:29492868-29493018	ENSG00000279387
chr19	29528428	29528578	19:29528428-29528578	ENSG00000264515,ENSG00000266248,ENSG00000279387,ENSG00000187135
chr19	29532989	29533139	19:29532989-29533139	ENSG00000264515,ENSG00000266248,ENSG00000187135
chr19	29576215	29576365	19:29576215-29576365	-
chr19	29576748	29576898	19:29576748-29576898	-
chr19	29583288	29583478	19:29583288-29583478	-
chr19	29583585	29583735	19:29583585-29583735	-
chr19	29583788	29583938	19:29583788-29583938	-
chr19	29597368	29597518	19:29597368-29597518	-
chr19	29606168	29606338	19:29606168-29606338	ENSG00000105171,ENSG00000131943
chr19	29610708	29610858	19:29610708-29610858	ENSG00000105171,ENSG00000131943
chr19	29622556	29622706	19:29622556-29622706	-
chr19	29643533	29643683	19:29643533-29643683	-
chr19	29646068	29646218	19:29646068-29646218	ENSG00000279387
chr19	29658708	29658859	19:29658708-29658859	-
chr19	29662588	29662778	19:29662588-29662778	ENSG00000267574,ENSG00000279387,ENSG00000105171,ENSG00000166289,ENSG00000131943,ENSG00000287859,ENSG00000288072
chr19	29664228	29664378	19:29664228-29664378	-
chr19	29665319	29665478	19:29665319-29665478	ENSG00000166289
chr19	29666368	29666538	19:29666368-29666538	ENSG00000166289
chr19	29666843	29666998	19:29666843-29666998	ENSG00000166289
chr19	29667847	29667997	19:29667847-29667997	-
chr19	29668628	29668778	19:29668628-29668778	ENSG00000166289
chr19	29671555	29671705	19:29671555-29671705	ENSG00000166289
chr19	29671928	29672078	19:29671928-29672078	ENSG00000166289
chr19	29681883	29682038	19:29681883-29682038	-
chr19	29685488	29685638	19:29685488-29685638	-
chr19	29687628	29687798	19:29687628-29687798	ENSG00000267574,ENSG00000279387,ENSG00000105171,ENSG00000166289,ENSG00000131943,ENSG00000278895,ENSG00000267258,ENSG00000287859,ENSG00000288072,ENSG00000280061
chr19	29688348	29688498	19:29688348-29688498	ENSG00000105171,ENSG00000131943
chr19	29691028	29691178	19:29691028-29691178	ENSG00000131943
chr19	29693728	29693878	19:29693728-29693878	-
chr19	29694668	29694838	19:29694668-29694838	ENSG00000131943
chr19	29708710	29708860	19:29708710-29708860	-
chr19	29709028	29709178	19:29709028-29709178	ENSG00000131943
chr19	29715208	29715358	19:29715208-29715358	ENSG00000131943
chr19	29715608	29715758	19:29715608-29715758	ENSG00000131943
chr19	29716608	29716778	19:29716608-29716778	ENSG00000105171,ENSG00000131943
chr19	29724208	29724358	19:29724208-29724358	ENSG00000131943
chr19	29724511	29724661	19:29724511-29724661	-
chr19	29730568	29730718	19:29730568-29730718	ENSG00000267258
chr19	29760188	29760338	19:29760188-29760338	ENSG00000286867
chr19	29771828	29771998	19:29771828-29771998	ENSG00000286867
chr19	29778154	29778304	19:29778154-29778304	ENSG00000286867
chr19	29798928	29799078	19:29798928-29799078	ENSG00000286867
chr19	29805688	29805838	19:29805688-29805838	ENSG00000105173
chr19	29806188	29806338	19:29806188-29806338	ENSG00000286867,ENSG00000105173
chr19	29810560	29810710	19:29810560-29810710	ENSG00000105173
chr19	29811768	29811938	19:29811768-29811938	ENSG00000105173
chr19	29841768	29841918	19:29841768-29841918	ENSG00000286538
chr19	29843228	29843378	19:29843228-29843378	ENSG00000286538
chr19	29843908	29844058	19:29843908-29844058	ENSG00000286538
chr19	29844448	29844598	19:29844448-29844598	ENSG00000105173,ENSG00000286538
chr19	29844948	29845098	19:29844948-29845098	ENSG00000286867,ENSG00000105173,ENSG00000286538,ENSG00000267258
chr19	29845828	29845978	19:29845828-29845978	ENSG00000286538
chr19	29872231	29872381	19:29872231-29872381	-
chr19	29873608	29873758	19:29873608-29873758	-
chr19	29875225	29875375	19:29875225-29875375	-
chr19	29879068	29879238	19:29879068-29879238	ENSG00000278895,ENSG00000267258
chr19	29881488	29881638	19:29881488-29881638	ENSG00000278895,ENSG00000267258
chr19	29883248	29883398	19:29883248-29883398	ENSG00000267433,ENSG00000278895,ENSG00000267258
chr19	29887668	29887818	19:29887668-29887818	ENSG00000267433,ENSG00000278895,ENSG00000267258
chr19	29909709	29909878	19:29909709-29909878	ENSG00000267433,ENSG00000278895,ENSG00000267258
chr19	29942108	29942258	19:29942108-29942258	ENSG00000278895,ENSG00000267258,ENSG00000105176,ENSG00000242100
chr19	29942409	29942559	19:29942409-29942559	ENSG00000105176
chr19	29942648	29942798	19:29942648-29942798	ENSG00000105176
chr19	29942877	29943027	19:29942877-29943027	ENSG00000105176
chr19	29943108	29943258	19:29943108-29943258	ENSG00000105176
chr19	29943748	29943898	19:29943748-29943898	ENSG00000267258,ENSG00000105176
chr19	29944908	29945058	19:29944908-29945058	ENSG00000105176
chr19	29945468	29945618	19:29945468-29945618	ENSG00000105176
chr19	29952268	29952418	19:29952268-29952418	ENSG00000242100
chr19	29964275	29964425	19:29964275-29964425	ENSG00000267258,ENSG00000242100
chr19	29965648	29965798	19:29965648-29965798	ENSG00000278895,ENSG00000267258,ENSG00000105176,ENSG00000242100,ENSG00000288072
chr19	29966968	29967118	19:29966968-29967118	ENSG00000278895,ENSG00000267258,ENSG00000105176,ENSG00000242100,ENSG00000287859,ENSG00000288072
chr19	29967648	29967798	19:29967648-29967798	ENSG00000278895,ENSG00000267258,ENSG00000105176,ENSG00000242100,ENSG00000287859,ENSG00000288072
chr19	29973188	29973338	19:29973188-29973338	ENSG00000267258,ENSG00000105176,ENSG00000242100,ENSG00000287859
chr19	29975128	29975278	19:29975128-29975278	ENSG00000105176
chr19	29978268	29978418	19:29978268-29978418	ENSG00000105176
chr19	30011118	30011568	19:30011118-30011568	ENSG00000105176
chr19	30030308	30030458	19:30030308-30030458	ENSG00000278895,ENSG00000267258,ENSG00000267006,ENSG00000267692,ENSG00000266910,ENSG00000287859,ENSG00000288072
chr19	30031748	30031898	19:30031748-30031898	ENSG00000267006,ENSG00000267692,ENSG00000266910,ENSG00000287859
chr19	30036320	30036470	19:30036320-30036470	ENSG00000267692,ENSG00000266910,ENSG00000287859
chr19	30171504	30171654	19:30171504-30171654	-
chr19	30225119	30225269	19:30225119-30225269	ENSG00000267223,ENSG00000198597
chr19	30227708	30227894	19:30227708-30227894	ENSG00000267223,ENSG00000198597
chr19	30228008	30228158	19:30228008-30228158	ENSG00000267223,ENSG00000198597
chr19	30229068	30229218	19:30229068-30229218	ENSG00000267223,ENSG00000198597
chr19	30337559	30337709	19:30337559-30337709	-
chr19	30483577	30483727	19:30483577-30483727	-
chr19	30512761	30512911	19:30512761-30512911	-
chr19	30567948	30568098	19:30567948-30568098	ENSG00000280061
chr19	30640385	30640535	19:30640385-30640535	-
chr19	30650108	30650278	19:30650108-30650278	ENSG00000280061
chr19	30662714	30662864	19:30662714-30662864	ENSG00000267760
chr19	30664868	30665018	19:30664868-30665018	ENSG00000267760
chr19	30666428	30666578	19:30666428-30666578	ENSG00000267760
chr19	30669548	30669698	19:30669548-30669698	ENSG00000267760
chr19	30671728	30671878	19:30671728-30671878	ENSG00000267760
chr19	30683008	30683158	19:30683008-30683158	ENSG00000280061,ENSG00000267760,ENSG00000267081,ENSG00000261316,ENSG00000267204,ENSG00000267133,ENSG00000286041,ENSG00000200738
chr19	30686247	30686398	19:30686247-30686398	-
chr19	30692368	30692518	19:30692368-30692518	-
chr19	30696608	30696758	19:30696608-30696758	-
chr19	30719548	30719698	19:30719548-30719698	-
chr19	30739508	30739658	19:30739508-30739658	-
chr19	30784968	30785143	19:30784968-30785143	-
chr19	30785868	30786018	19:30785868-30786018	-
chr19	30800208	30800358	19:30800208-30800358	-
chr19	30807490	30807640	19:30807490-30807640	-
chr19	30870968	30871118	19:30870968-30871118	ENSG00000267081
chr19	30924235	30924385	19:30924235-30924385	ENSG00000261316,ENSG00000267378
chr19	30931142	30931292	19:30931142-30931292	ENSG00000261316,ENSG00000267378
chr19	30964556	30964706	19:30964556-30964706	ENSG00000267378
chr19	30968329	30968479	19:30968329-30968479	ENSG00000267378
chr19	30974099	30974249	19:30974099-30974249	ENSG00000267378
chr19	30999869	31000019	19:30999869-31000019	ENSG00000267378
chr19	31037389	31037539	19:31037389-31037539	-
chr19	31037689	31037839	19:31037689-31037839	-
chr19	31054569	31054719	19:31054569-31054719	ENSG00000267378
chr19	31066450	31066750	19:31066450-31066750	-
chr19	31097029	31097199	19:31097029-31097199	ENSG00000284430
chr19	31098949	31099119	19:31098949-31099119	ENSG00000284430
chr19	31099749	31099999	19:31099749-31099999	ENSG00000261316,ENSG00000267378,ENSG00000284430
chr19	31110469	31110619	19:31110469-31110619	-
chr19	31113429	31113579	19:31113429-31113579	-
chr19	31119149	31119299	19:31119149-31119299	-
chr19	31119589	31119739	19:31119589-31119739	-
chr19	31120109	31120259	19:31120109-31120259	-
chr19	31126369	31126519	19:31126369-31126519	-
chr19	31126889	31127051	19:31126889-31127051	-
chr19	31127389	31127539	19:31127389-31127539	-
chr19	31127669	31127819	19:31127669-31127819	ENSG00000267081,ENSG00000261316,ENSG00000267378,ENSG00000267777
chr19	31132529	31132679	19:31132529-31132679	-
chr19	31135969	31136119	19:31135969-31136119	-
chr19	31136709	31136859	19:31136709-31136859	-
chr19	31140229	31140399	19:31140229-31140399	ENSG00000267777
chr19	31140829	31140979	19:31140829-31140979	ENSG00000267777
chr19	31154149	31154299	19:31154149-31154299	ENSG00000267777
chr19	31160449	31160599	19:31160449-31160599	ENSG00000267777
chr19	31214209	31214359	19:31214209-31214359	ENSG00000280061,ENSG00000267081,ENSG00000261316,ENSG00000267378,ENSG00000267777,ENSG00000261400,ENSG00000267465,ENSG00000201894,ENSG00000267489,ENSG00000267779,ENSG00000267204,ENSG00000267133,ENSG00000286041,ENSG00000200738
chr19	31220668	31220818	19:31220668-31220818	-
chr19	31224289	31224439	19:31224289-31224439	ENSG00000267081,ENSG00000261316,ENSG00000267378,ENSG00000267777,ENSG00000201894,ENSG00000267204,ENSG00000267133,ENSG00000286041
chr19	31224899	31225049	19:31224899-31225049	-
chr19	31225342	31225492	19:31225342-31225492	-
chr19	31232369	31232519	19:31232369-31232519	-
chr19	31233029	31233199	19:31233029-31233199	ENSG00000280061,ENSG00000267081,ENSG00000261316,ENSG00000267378,ENSG00000267777,ENSG00000267465,ENSG00000201894,ENSG00000267489,ENSG00000267779,ENSG00000267204,ENSG00000267133,ENSG00000286041,ENSG00000200738
chr19	31254329	31254479	19:31254329-31254479	-
chr19	31254740	31254890	19:31254740-31254890	-
chr19	31261949	31262179	19:31261949-31262179	-
chr19	31262729	31262879	19:31262729-31262879	-
chr19	31269925	31270075	19:31269925-31270075	-
chr19	31271049	31271199	19:31271049-31271199	ENSG00000261316,ENSG00000267133,ENSG00000286041
chr19	31285809	31285979	19:31285809-31285979	-
chr19	31305161	31305311	19:31305161-31305311	-
chr19	31312149	31312299	19:31312149-31312299	ENSG00000121297
chr19	31314489	31314639	19:31314489-31314639	-
chr19	31314949	31315099	19:31314949-31315099	-
chr19	31315929	31316079	19:31315929-31316079	-
chr19	31316469	31316619	19:31316469-31316619	-
chr19	31316749	31316919	19:31316749-31316919	-
chr19	31317429	31317579	19:31317429-31317579	-
chr19	31317729	31317879	19:31317729-31317879	-
chr19	31319118	31319268	19:31319118-31319268	-
chr19	31334349	31334499	19:31334349-31334499	-
chr19	31334897	31335047	19:31334897-31335047	-
chr19	31337729	31337879	19:31337729-31337879	-
chr19	31338189	31338339	19:31338189-31338339	ENSG00000121297,ENSG00000267662
chr19	31338509	31338659	19:31338509-31338659	-
chr19	31339455	31339755	19:31339455-31339755	-
chr19	31340389	31340539	19:31340389-31340539	ENSG00000121297,ENSG00000267662
chr19	31346762	31346912	19:31346762-31346912	ENSG00000267662
chr19	31347469	31347619	19:31347469-31347619	ENSG00000121297,ENSG00000267662,ENSG00000278875
chr19	31348089	31348239	19:31348089-31348239	ENSG00000121297,ENSG00000267662
chr19	31348429	31348579	19:31348429-31348579	ENSG00000121297,ENSG00000267662
chr19	31348869	31349019	19:31348869-31349019	ENSG00000121297,ENSG00000267662
chr19	31349429	31349579	19:31349429-31349579	ENSG00000121297,ENSG00000267662,ENSG00000278875
chr19	31350189	31350339	19:31350189-31350339	-
chr19	31350829	31350979	19:31350829-31350979	ENSG00000121297,ENSG00000267662,ENSG00000278875
chr19	31351229	31351379	19:31351229-31351379	ENSG00000121297,ENSG00000267662,ENSG00000278875
chr19	31353349	31353499	19:31353349-31353499	ENSG00000121297,ENSG00000267662,ENSG00000278875
chr19	31355486	31355636	19:31355486-31355636	ENSG00000278875
chr19	31378469	31378639	19:31378469-31378639	ENSG00000280061,ENSG00000267081,ENSG00000261316,ENSG00000267378,ENSG00000278875,ENSG00000261400,ENSG00000267465,ENSG00000201894,ENSG00000267489,ENSG00000267779,ENSG00000267204,ENSG00000267133,ENSG00000286041,ENSG00000200738
chr19	31392669	31392819	19:31392669-31392819	-
chr19	31403049	31403199	19:31403049-31403199	-
chr19	31408589	31408739	19:31408589-31408739	ENSG00000280061,ENSG00000267081,ENSG00000261316,ENSG00000267378,ENSG00000278875,ENSG00000267636,ENSG00000261400,ENSG00000267465,ENSG00000201894,ENSG00000267489,ENSG00000267779,ENSG00000267204,ENSG00000267133,ENSG00000286041,ENSG00000200738
chr19	31408849	31408999	19:31408849-31408999	ENSG00000280061,ENSG00000267081,ENSG00000261316,ENSG00000267378,ENSG00000278875,ENSG00000267636,ENSG00000261400,ENSG00000267465,ENSG00000201894,ENSG00000267489,ENSG00000267779,ENSG00000267204,ENSG00000267133,ENSG00000286041,ENSG00000200738
chr19	31418558	31418708	19:31418558-31418708	ENSG00000267636
chr19	31426386	31426536	19:31426386-31426536	ENSG00000267636
chr19	31427969	31428119	19:31427969-31428119	ENSG00000267636
chr19	31433449	31433599	19:31433449-31433599	ENSG00000267636,ENSG00000261400
chr19	31433849	31433999	19:31433849-31433999	ENSG00000267636
chr19	31436209	31436359	19:31436209-31436359	-
chr19	31436569	31436719	19:31436569-31436719	-
chr19	31445129	31445279	19:31445129-31445279	-
chr19	31448409	31448579	19:31448409-31448579	ENSG00000267599
chr19	31451789	31451939	19:31451789-31451939	-
chr19	31459549	31459699	19:31459549-31459699	-
chr19	31461989	31462179	19:31461989-31462179	ENSG00000267599
chr19	31462209	31462359	19:31462209-31462359	ENSG00000267599
chr19	31490827	31491019	19:31490827-31491019	-
chr19	31491389	31491539	19:31491389-31491539	-
chr19	31492264	31492414	19:31492264-31492414	-
chr19	31536382	31536532	19:31536382-31536532	ENSG00000267407
chr19	31537993	31538143	19:31537993-31538143	ENSG00000267407
chr19	31549049	31549219	19:31549049-31549219	ENSG00000267407,ENSG00000261400,ENSG00000267465
chr19	31560169	31560319	19:31560169-31560319	ENSG00000261400,ENSG00000267465
chr19	31616154	31616304	19:31616154-31616304	-
chr19	31634289	31634439	19:31634289-31634439	-
chr19	31643209	31643359	19:31643209-31643359	-
chr19	31648509	31648659	19:31648509-31648659	ENSG00000252780
chr19	31659909	31660059	19:31659909-31660059	ENSG00000252780
chr19	31674609	31674759	19:31674609-31674759	ENSG00000252780
chr19	31675329	31675479	19:31675329-31675479	ENSG00000261400,ENSG00000267465,ENSG00000252780,ENSG00000201894
chr19	31676329	31676479	19:31676329-31676479	-
chr19	31678538	31678688	19:31678538-31678688	-
chr19	31715729	31715879	19:31715729-31715879	ENSG00000201894
chr19	31718129	31718299	19:31718129-31718299	ENSG00000201894
chr19	31719029	31719179	19:31719029-31719179	ENSG00000201894
chr19	31723269	31723419	19:31723269-31723419	-
chr19	31725209	31725359	19:31725209-31725359	ENSG00000201894
chr19	31838530	31838680	19:31838530-31838680	-
chr19	31899648	31899798	19:31899648-31899798	-
chr19	31900728	31900878	19:31900728-31900878	-
chr19	31906380	31906530	19:31906380-31906530	-
chr19	32018249	32018399	19:32018249-32018399	ENSG00000267489,ENSG00000267779
chr19	32041668	32041818	19:32041668-32041818	-
chr19	32041929	32042079	19:32041929-32042079	ENSG00000267489,ENSG00000267779
chr19	32166449	32166599	19:32166449-32166599	ENSG00000286041
chr19	32223589	32223739	19:32223589-32223739	-
chr19	32224669	32224819	19:32224669-32224819	ENSG00000200738
chr19	32262423	32262599	19:32262423-32262599	ENSG00000200738
chr19	32287869	32288039	19:32287869-32288039	ENSG00000267133,ENSG00000286041,ENSG00000200738
chr19	32288221	32288371	19:32288221-32288371	-
chr19	32288547	32288847	19:32288547-32288847	-
chr19	32308889	32309039	19:32308889-32309039	-
chr19	32324769	32324919	19:32324769-32324919	-
chr19	32336869	32337039	19:32336869-32337039	ENSG00000168813
chr19	32340380	32340539	19:32340380-32340539	ENSG00000168813
chr19	32345529	32345679	19:32345529-32345679	ENSG00000168813
chr19	32345829	32345979	19:32345829-32345979	ENSG00000168813
chr19	32346315	32346465	19:32346315-32346465	ENSG00000168813
chr19	32351289	32351479	19:32351289-32351479	ENSG00000168813
chr19	32351569	32351719	19:32351569-32351719	ENSG00000168813
chr19	32352002	32352179	19:32352002-32352179	ENSG00000168813
chr19	32357786	32357936	19:32357786-32357936	-
chr19	32363280	32363430	19:32363280-32363430	-
chr19	32373849	32374019	19:32373849-32374019	ENSG00000201894,ENSG00000267489,ENSG00000267204,ENSG00000267133,ENSG00000286041,ENSG00000200738,ENSG00000168813,ENSG00000267213,ENSG00000178904,ENSG00000267567,ENSG00000267245
chr19	32377189	32377339	19:32377189-32377339	ENSG00000168813
chr19	32388269	32388419	19:32388269-32388419	ENSG00000168813
chr19	32397909	32398079	19:32397909-32398079	ENSG00000267213,ENSG00000178904
chr19	32404309	32404459	19:32404309-32404459	-
chr19	32405089	32405239	19:32405089-32405239	ENSG00000267213,ENSG00000178904
chr19	32405529	32405699	19:32405529-32405699	ENSG00000267213,ENSG00000178904
chr19	32406009	32406159	19:32406009-32406159	ENSG00000267213,ENSG00000178904
chr19	32406789	32406939	19:32406789-32406939	ENSG00000267213,ENSG00000178904
chr19	32407149	32407299	19:32407149-32407299	ENSG00000267213,ENSG00000178904
chr19	32416829	32416979	19:32416829-32416979	-
chr19	32458802	32458959	19:32458802-32458959	-
chr19	32464329	32464479	19:32464329-32464479	ENSG00000178904
chr19	32519190	32519340	19:32519190-32519340	-
chr19	32566569	32566719	19:32566569-32566719	-
chr19	32570309	32570479	19:32570309-32570479	-
chr19	32581049	32581199	19:32581049-32581199	ENSG00000105185,ENSG00000201388
chr19	32581889	32582039	19:32581889-32582039	ENSG00000105185,ENSG00000201388
chr19	32582288	32582438	19:32582288-32582438	ENSG00000105185
chr19	32599513	32599663	19:32599513-32599663	ENSG00000201388
chr19	32599789	32599939	19:32599789-32599939	ENSG00000105186,ENSG00000201388,ENSG00000242325
chr19	32624529	32624679	19:32624529-32624679	ENSG00000201388,ENSG00000242325
chr19	32628709	32628859	19:32628709-32628859	ENSG00000201388,ENSG00000242325
chr19	32651890	32652040	19:32651890-32652040	ENSG00000242325,ENSG00000242436
chr19	32653049	32653199	19:32653049-32653199	ENSG00000201388,ENSG00000242325,ENSG00000242436,ENSG00000267557,ENSG00000267567
chr19	32662308	32662459	19:32662308-32662459	ENSG00000242325,ENSG00000242436,ENSG00000267557,ENSG00000267567
chr19	32672049	32672199	19:32672049-32672199	ENSG00000105186,ENSG00000267557,ENSG00000186326
chr19	32675209	32675379	19:32675209-32675379	ENSG00000105186,ENSG00000201388,ENSG00000242325,ENSG00000242436,ENSG00000267557,ENSG00000186326,ENSG00000267475,ENSG00000213965,ENSG00000267567,ENSG00000173809,ENSG00000267245
chr19	32675728	32675879	19:32675728-32675879	ENSG00000105186,ENSG00000267557,ENSG00000186326,ENSG00000267567
chr19	32688409	32688559	19:32688409-32688559	ENSG00000267475,ENSG00000213965,ENSG00000267567
chr19	32690183	32690339	19:32690183-32690339	ENSG00000267475,ENSG00000213965,ENSG00000267567
chr19	32691649	32691819	19:32691649-32691819	ENSG00000267475,ENSG00000213965,ENSG00000267567,ENSG00000173809
chr19	32692269	32692422	19:32692269-32692422	ENSG00000267475,ENSG00000213965,ENSG00000267567,ENSG00000173809
chr19	32692849	32692999	19:32692849-32692999	ENSG00000267475,ENSG00000213965
chr19	32745820	32745970	19:32745820-32745970	-
chr19	32794045	32794195	19:32794045-32794195	ENSG00000173809,ENSG00000267245
chr19	32809909	32810059	19:32809909-32810059	ENSG00000173809,ENSG00000267245
chr19	32830749	32830919	19:32830749-32830919	ENSG00000173809,ENSG00000267245,ENSG00000267555
chr19	32854345	32854495	19:32854345-32854495	ENSG00000021488,ENSG00000201967
chr19	32865669	32865839	19:32865669-32865839	ENSG00000021488,ENSG00000201967
chr19	32896902	32897202	19:32896902-32897202	-
chr19	32909409	32909559	19:32909409-32909559	-
chr19	32924269	32924419	19:32924269-32924419	-
chr19	32972029	32972179	19:32972029-32972179	ENSG00000267567,ENSG00000267245,ENSG00000121289,ENSG00000239988,ENSG00000131944,ENSG00000131941
chr19	32976018	32976168	19:32976018-32976168	-
chr19	32976329	32976479	19:32976329-32976479	ENSG00000121289,ENSG00000239988,ENSG00000131944
chr19	33041349	33041499	19:33041349-33041499	-
chr19	33047489	33047639	19:33047489-33047639	ENSG00000267611
chr19	33048969	33049139	19:33048969-33049139	ENSG00000267611
chr19	33052469	33052619	19:33052469-33052619	ENSG00000267611
chr19	33055909	33056059	19:33055909-33056059	ENSG00000131941,ENSG00000267611,ENSG00000267725
chr19	33063509	33063659	19:33063509-33063659	ENSG00000131941,ENSG00000267725
chr19	33063929	33064079	19:33063929-33064079	ENSG00000131941,ENSG00000267725
chr19	33064309	33064459	19:33064309-33064459	ENSG00000131941,ENSG00000267725
chr19	33064942	33065099	19:33064942-33065099	ENSG00000131941,ENSG00000267725
chr19	33069729	33069879	19:33069729-33069879	ENSG00000267725
chr19	33072047	33072197	19:33072047-33072197	ENSG00000267725
chr19	33078229	33078399	19:33078229-33078399	ENSG00000267725,ENSG00000076650
chr19	33081049	33081199	19:33081049-33081199	ENSG00000076650
chr19	33081489	33081639	19:33081489-33081639	ENSG00000076650
chr19	33110289	33110479	19:33110289-33110479	ENSG00000076650,ENSG00000166359
chr19	33119169	33119319	19:33119169-33119319	ENSG00000076650
chr19	33126009	33126159	19:33126009-33126159	ENSG00000166359
chr19	33133609	33133759	19:33133609-33133759	ENSG00000166359
chr19	33144029	33144179	19:33144029-33144179	ENSG00000166359
chr19	33152309	33152459	19:33152309-33152459	-
chr19	33155909	33156059	19:33155909-33156059	-
chr19	33156449	33156599	19:33156449-33156599	-
chr19	33166189	33166339	19:33166189-33166339	-
chr19	33172049	33172199	19:33172049-33172199	ENSG00000130881,ENSG00000267054
chr19	33176349	33176499	19:33176349-33176499	ENSG00000267054
chr19	33176929	33177079	19:33176929-33177079	ENSG00000130881,ENSG00000267054
chr19	33177109	33177279	19:33177109-33177279	ENSG00000166359,ENSG00000130881,ENSG00000267054,ENSG00000273420,ENSG00000130876,ENSG00000267714,ENSG00000232429
chr19	33178189	33178339	19:33178189-33178339	ENSG00000130881,ENSG00000267054
chr19	33184049	33184199	19:33184049-33184199	ENSG00000166359,ENSG00000130881,ENSG00000267054,ENSG00000273420,ENSG00000267714
chr19	33184329	33184479	19:33184329-33184479	ENSG00000130881,ENSG00000267054
chr19	33188949	33189099	19:33188949-33189099	ENSG00000130881
chr19	33193909	33194059	19:33193909-33194059	-
chr19	33194209	33194359	19:33194209-33194359	-
chr19	33195389	33195539	19:33195389-33195539	ENSG00000130881,ENSG00000273420,ENSG00000130876,ENSG00000267714
chr19	33209629	33209799	19:33209629-33209799	ENSG00000130881,ENSG00000273420,ENSG00000130876,ENSG00000267714
chr19	33214669	33214819	19:33214669-33214819	ENSG00000273420,ENSG00000130876,ENSG00000267714
chr19	33226109	33226259	19:33226109-33226259	ENSG00000130876
chr19	33227541	33227691	19:33227541-33227691	ENSG00000130876
chr19	33235369	33235519	19:33235369-33235519	ENSG00000130876,ENSG00000267714
chr19	33241709	33241859	19:33241709-33241859	-
chr19	33246329	33246482	19:33246329-33246482	-
chr19	33256389	33256539	19:33256389-33256539	-
chr19	33259689	33259839	19:33259689-33259839	-
chr19	33273449	33273599	19:33273449-33273599	-
chr19	33274169	33274339	19:33274169-33274339	ENSG00000130876,ENSG00000267714,ENSG00000270212,ENSG00000267580,ENSG00000245848,ENSG00000267727,ENSG00000267296,ENSG00000266985,ENSG00000232429,ENSG00000240626,ENSG00000239253,ENSG00000249987
chr19	33293369	33293519	19:33293369-33293519	ENSG00000270212,ENSG00000267580,ENSG00000245848,ENSG00000267727,ENSG00000267296
chr19	33300309	33300459	19:33300309-33300459	ENSG00000267580,ENSG00000245848,ENSG00000267727,ENSG00000267296,ENSG00000267130
chr19	33301409	33301559	19:33301409-33301559	ENSG00000267580,ENSG00000245848,ENSG00000267727,ENSG00000267296,ENSG00000267130
chr19	33302589	33302739	19:33302589-33302739	ENSG00000267580,ENSG00000245848,ENSG00000267727,ENSG00000267296,ENSG00000267130
chr19	33303129	33303279	19:33303129-33303279	ENSG00000267580,ENSG00000245848,ENSG00000267727,ENSG00000267296,ENSG00000267130
chr19	33304049	33304199	19:33304049-33304199	ENSG00000267580,ENSG00000245848,ENSG00000267727,ENSG00000267296,ENSG00000267130
chr19	33326049	33326199	19:33326049-33326199	ENSG00000245848,ENSG00000267727,ENSG00000267296,ENSG00000267130,ENSG00000243864,ENSG00000266899,ENSG00000232429
chr19	33344349	33344499	19:33344349-33344499	ENSG00000243864
chr19	33344720	33345020	19:33344720-33345020	ENSG00000243864
chr19	33348409	33348559	19:33348409-33348559	ENSG00000243864
chr19	33348802	33349102	19:33348802-33349102	ENSG00000243864,ENSG00000266899
chr19	33350709	33350879	19:33350709-33350879	ENSG00000243864,ENSG00000266899
chr19	33368122	33368422	19:33368122-33368422	ENSG00000266899,ENSG00000153879
chr19	33373469	33373619	19:33373469-33373619	ENSG00000266899,ENSG00000153879
chr19	33374009	33374159	19:33374009-33374159	ENSG00000266899,ENSG00000153879
chr19	33374409	33374579	19:33374409-33374579	ENSG00000266899,ENSG00000153879
chr19	33374892	33375042	19:33374892-33375042	ENSG00000153879
chr19	33375789	33375939	19:33375789-33375939	ENSG00000153879
chr19	33376569	33376719	19:33376569-33376719	ENSG00000245848,ENSG00000267727,ENSG00000267296,ENSG00000266899,ENSG00000153879,ENSG00000124299
chr19	33377689	33377859	19:33377689-33377859	ENSG00000153879
chr19	33388329	33388479	19:33388329-33388479	ENSG00000124299
chr19	33390189	33390359	19:33390189-33390359	ENSG00000124299
chr19	33394429	33394579	19:33394429-33394579	ENSG00000124299
chr19	33395969	33396119	19:33395969-33396119	ENSG00000124299
chr19	33406929	33407099	19:33406929-33407099	-
chr19	33416349	33416499	19:33416349-33416499	-
chr19	33416729	33416879	19:33416729-33416879	-
chr19	33417054	33417204	19:33417054-33417204	-
chr19	33430769	33430939	19:33430769-33430939	ENSG00000232429
chr19	33432129	33432279	19:33432129-33432279	-
chr19	33438009	33438159	19:33438009-33438159	-
chr19	33444989	33445139	19:33444989-33445139	-
chr19	33446269	33446419	19:33446269-33446419	-
chr19	33473149	33473299	19:33473149-33473299	ENSG00000266985,ENSG00000232429
chr19	33473769	33473919	19:33473769-33473919	-
chr19	33482649	33482799	19:33482649-33482799	ENSG00000124299
chr19	33521789	33521939	19:33521789-33521939	ENSG00000124299,ENSG00000266985,ENSG00000232429
chr19	33535309	33535459	19:33535309-33535459	ENSG00000266985,ENSG00000232429
chr19	33569929	33570079	19:33569929-33570079	ENSG00000266985,ENSG00000232429
chr19	33621869	33622019	19:33621869-33622019	ENSG00000124302
chr19	33684313	33684499	19:33684313-33684499	ENSG00000124302
chr19	33685221	33685371	19:33685221-33685371	ENSG00000124302
chr19	33735010	33735160	19:33735010-33735160	-
chr19	33740910	33741080	19:33740910-33741080	-
chr19	33767990	33768140	19:33767990-33768140	-
chr19	33771410	33771560	19:33771410-33771560	-
chr19	33771650	33771820	19:33771650-33771820	ENSG00000239253,ENSG00000249987
chr19	33778090	33778260	19:33778090-33778260	ENSG00000240626,ENSG00000239253,ENSG00000249987
chr19	33785910	33786060	19:33785910-33786060	ENSG00000240626
chr19	33795210	33795360	19:33795210-33795360	ENSG00000153885
chr19	33795490	33795660	19:33795490-33795660	ENSG00000153885,ENSG00000277013,ENSG00000240626
chr19	33795910	33796100	19:33795910-33796100	ENSG00000153885
chr19	33796510	33796660	19:33796510-33796660	ENSG00000153885
chr19	33797230	33797380	19:33797230-33797380	ENSG00000153885
chr19	33797830	33797980	19:33797830-33797980	ENSG00000153885
chr19	33798254	33798404	19:33798254-33798404	ENSG00000153885
chr19	33804350	33804520	19:33804350-33804520	ENSG00000153885,ENSG00000240626
chr19	33810050	33810200	19:33810050-33810200	-
chr19	33816070	33816220	19:33816070-33816220	-
chr19	33816850	33817000	19:33816850-33817000	-
chr19	33820070	33820220	19:33820070-33820220	ENSG00000277013,ENSG00000240626,ENSG00000239253,ENSG00000249987
chr19	33820610	33820760	19:33820610-33820760	ENSG00000240626
chr19	33820910	33821060	19:33820910-33821060	-
chr19	33822030	33822180	19:33822030-33822180	-
chr19	33868081	33868231	19:33868081-33868231	-
chr19	33868530	33868680	19:33868530-33868680	ENSG00000240626
chr19	33868830	33869000	19:33868830-33869000	ENSG00000240626
chr19	33904832	33904982	19:33904832-33904982	ENSG00000277013,ENSG00000240626
chr19	33907190	33907386	19:33907190-33907386	ENSG00000277013,ENSG00000240626
chr19	33953709	33953859	19:33953709-33953859	ENSG00000240626
chr19	33988710	33988860	19:33988710-33988860	ENSG00000239253,ENSG00000249987
chr19	33997810	33997960	19:33997810-33997960	ENSG00000239253,ENSG00000249987
chr19	33998583	33998733	19:33998583-33998733	-
chr19	33998814	33999000	19:33998814-33999000	ENSG00000239253,ENSG00000249987
chr19	34042050	34042220	19:34042050-34042220	ENSG00000287526,ENSG00000239253,ENSG00000249987
chr19	34068064	34068214	19:34068064-34068214	ENSG00000287526
chr19	34075798	34075948	19:34075798-34075948	ENSG00000287526
chr19	34096430	34096580	19:34096430-34096580	ENSG00000287526,ENSG00000239253,ENSG00000249987,ENSG00000186008
chr19	34108470	34108620	19:34108470-34108620	-
chr19	34121130	34121300	19:34121130-34121300	ENSG00000270849
chr19	34134350	34134560	19:34134350-34134560	ENSG00000270849
chr19	34134770	34134940	19:34134770-34134940	ENSG00000270849
chr19	34145850	34146000	19:34145850-34146000	ENSG00000239253,ENSG00000249987
chr19	34155750	34155900	19:34155750-34155900	-
chr19	34171630	34171800	19:34171630-34171800	ENSG00000257103
chr19	34172310	34172460	19:34172310-34172460	ENSG00000257103
chr19	34172990	34173346	19:34172990-34173346	ENSG00000257103
chr19	34173550	34173700	19:34173550-34173700	ENSG00000257103
chr19	34174810	34174960	19:34174810-34174960	ENSG00000257103
chr19	34177550	34177700	19:34177550-34177700	ENSG00000257103
chr19	34179153	34179303	19:34179153-34179303	-
chr19	34179470	34179620	19:34179470-34179620	ENSG00000257103
chr19	34184970	34185120	19:34184970-34185120	-
chr19	34185350	34185500	19:34185350-34185500	-
chr19	34189570	34189720	19:34189570-34189720	-
chr19	34190170	34190320	19:34190170-34190320	-
chr19	34218410	34218560	19:34218410-34218560	ENSG00000257103
chr19	34220590	34220740	19:34220590-34220740	ENSG00000257103
chr19	34225430	34225580	19:34225430-34225580	-
chr19	34228450	34228600	19:34228450-34228600	-
chr19	34232830	34232980	19:34232830-34232980	ENSG00000257103,ENSG00000166398,ENSG00000257074,ENSG00000271109
chr19	34254450	34254600	19:34254450-34254600	ENSG00000166398
chr19	34257010	34257160	19:34257010-34257160	ENSG00000166398,ENSG00000257074
chr19	34259410	34259560	19:34259410-34259560	ENSG00000166398
chr19	34260830	34261020	19:34260830-34261020	ENSG00000166398
chr19	34262550	34262700	19:34262550-34262700	ENSG00000166398
chr19	34264790	34264940	19:34264790-34264940	ENSG00000166398
chr19	34270170	34270360	19:34270170-34270360	ENSG00000166398,ENSG00000257074
chr19	34274970	34275120	19:34274970-34275120	ENSG00000166398,ENSG00000257074
chr19	34284610	34284760	19:34284610-34284760	ENSG00000257074
chr19	34305770	34305940	19:34305770-34305940	ENSG00000257074
chr19	34313250	34313400	19:34313250-34313400	ENSG00000257074
chr19	34316753	34316903	19:34316753-34316903	-
chr19	34317710	34317860	19:34317710-34317860	-
chr19	34318593	34318743	19:34318593-34318743	-
chr19	34336930	34337080	19:34336930-34337080	-
chr19	34337870	34338020	19:34337870-34338020	-
chr19	34345970	34346140	19:34345970-34346140	ENSG00000166398,ENSG00000267219
chr19	34359310	34359480	19:34359310-34359480	ENSG00000267219,ENSG00000105220
chr19	34364770	34364920	19:34364770-34364920	ENSG00000105220
chr19	34365130	34365280	19:34365130-34365280	ENSG00000105220
chr19	34365670	34365854	19:34365670-34365854	ENSG00000105220
chr19	34366970	34367140	19:34366970-34367140	ENSG00000267219,ENSG00000105220
chr19	34391470	34391620	19:34391470-34391620	-
chr19	34391950	34392100	19:34391950-34392100	-
chr19	34392434	34392734	19:34392434-34392734	-
chr19	34404270	34404440	19:34404270-34404440	ENSG00000105220,ENSG00000266953,ENSG00000126249,ENSG00000264317,ENSG00000267024,ENSG00000126261
chr19	34428270	34428420	19:34428270-34428420	ENSG00000126249,ENSG00000264317,ENSG00000267024,ENSG00000126261
chr19	34428790	34428940	19:34428790-34428940	ENSG00000126249,ENSG00000264317,ENSG00000267024,ENSG00000126261
chr19	34429050	34429200	19:34429050-34429200	ENSG00000126249,ENSG00000264317,ENSG00000267024,ENSG00000126261
chr19	34430870	34431020	19:34430870-34431020	ENSG00000264317,ENSG00000267024,ENSG00000126261
chr19	34432970	34433120	19:34432970-34433120	ENSG00000267024,ENSG00000126261
chr19	34436870	34437020	19:34436870-34437020	ENSG00000267024,ENSG00000126261
chr19	34461410	34461560	19:34461410-34461560	-
chr19	34461570	34461740	19:34461570-34461740	ENSG00000126261
chr19	34468586	34468736	19:34468586-34468736	-
chr19	34470990	34471140	19:34470990-34471140	-
chr19	34475130	34475300	19:34475130-34475300	ENSG00000126261,ENSG00000142279,ENSG00000239210,ENSG00000248830,ENSG00000268751,ENSG00000271109
chr19	34481590	34481740	19:34481590-34481740	ENSG00000142279,ENSG00000239210
chr19	34482550	34482700	19:34482550-34482700	ENSG00000142279
chr19	34482788	34482938	19:34482788-34482938	ENSG00000142279
chr19	34501145	34501295	19:34501145-34501295	-
chr19	34501630	34501780	19:34501630-34501780	ENSG00000239210,ENSG00000248830,ENSG00000268751
chr19	34502990	34503140	19:34502990-34503140	ENSG00000239210
chr19	34555610	34555760	19:34555610-34555760	ENSG00000248830,ENSG00000268751
chr19	34556510	34556680	19:34556510-34556680	ENSG00000239210,ENSG00000248830,ENSG00000268751
chr19	34594870	34595020	19:34594870-34595020	ENSG00000268751,ENSG00000205209
chr19	34639360	34639510	19:34639360-34639510	ENSG00000271049,ENSG00000252230,ENSG00000268683,ENSG00000279971,ENSG00000269811
chr19	34639630	34639780	19:34639630-34639780	ENSG00000268751,ENSG00000205209,ENSG00000271049,ENSG00000252230,ENSG00000268683,ENSG00000279971,ENSG00000269811
chr19	34661410	34661560	19:34661410-34661560	ENSG00000279971,ENSG00000269811
chr19	34667550	34667720	19:34667550-34667720	ENSG00000279971,ENSG00000269811
chr19	34674710	34674860	19:34674710-34674860	-
chr19	34677530	34677700	19:34677530-34677700	ENSG00000248830,ENSG00000268751,ENSG00000205209,ENSG00000268683,ENSG00000279971,ENSG00000269811,ENSG00000279329,ENSG00000089335,ENSG00000274104,ENSG00000197841,ENSG00000271666,ENSG00000271109
chr19	34677910	34678060	19:34677910-34678060	ENSG00000205209,ENSG00000279971,ENSG00000269811,ENSG00000279329,ENSG00000089335
chr19	34686630	34686780	19:34686630-34686780	-
chr19	34686804	34686954	19:34686804-34686954	-
chr19	34712770	34712940	19:34712770-34712940	ENSG00000239210,ENSG00000248830,ENSG00000268751,ENSG00000205209,ENSG00000271049,ENSG00000252230,ENSG00000268683,ENSG00000279971,ENSG00000269811,ENSG00000270281,ENSG00000271666,ENSG00000271109
chr19	34722730	34722880	19:34722730-34722880	-
chr19	34733810	34733960	19:34733810-34733960	ENSG00000268751,ENSG00000279971,ENSG00000269811,ENSG00000274104,ENSG00000197841,ENSG00000153896,ENSG00000270281,ENSG00000271666,ENSG00000271109
chr19	34734110	34734260	19:34734110-34734260	ENSG00000268751,ENSG00000279971,ENSG00000269811,ENSG00000274104,ENSG00000197841,ENSG00000153896,ENSG00000270281,ENSG00000271666,ENSG00000271109
chr19	34734470	34734620	19:34734470-34734620	ENSG00000274104,ENSG00000197841,ENSG00000153896,ENSG00000270281,ENSG00000271109
chr19	34759051	34759201	19:34759051-34759201	-
chr19	34759950	34760100	19:34759950-34760100	-
chr19	34772055	34772205	19:34772055-34772205	ENSG00000153896
chr19	34772270	34772420	19:34772270-34772420	ENSG00000153896,ENSG00000270281
chr19	34773170	34773340	19:34773170-34773340	ENSG00000153896,ENSG00000270281,ENSG00000271666,ENSG00000269086,ENSG00000271109
chr19	34793191	34793341	19:34793191-34793341	ENSG00000270281
chr19	34793691	34793841	19:34793691-34793841	ENSG00000270281,ENSG00000271666
chr19	34808691	34808841	19:34808691-34808841	ENSG00000270281,ENSG00000267767,ENSG00000261754,ENSG00000271666,ENSG00000269086
chr19	34838372	34838522	19:34838372-34838522	ENSG00000267767,ENSG00000271666,ENSG00000269086
chr19	34838771	34838921	19:34838771-34838921	ENSG00000267767,ENSG00000271666,ENSG00000269086
chr19	34870111	34870261	19:34870111-34870261	ENSG00000271666,ENSG00000271109,ENSG00000270624,ENSG00000271171,ENSG00000269037
chr19	34903751	34903901	19:34903751-34903901	ENSG00000271171,ENSG00000269037
chr19	34926314	34926464	19:34926314-34926464	ENSG00000270876,ENSG00000168661
chr19	34926811	34926981	19:34926811-34926981	ENSG00000271666,ENSG00000269086,ENSG00000271109,ENSG00000271171,ENSG00000269037,ENSG00000270876,ENSG00000168661,ENSG00000280106
chr19	34960471	34960621	19:34960471-34960621	ENSG00000280106,ENSG00000180884
chr19	34962531	34962681	19:34962531-34962681	ENSG00000280106,ENSG00000180884
chr19	34963071	34963221	19:34963071-34963221	ENSG00000280106,ENSG00000180884
chr19	34963351	34963501	19:34963351-34963501	ENSG00000280106,ENSG00000180884
chr19	34964191	34964341	19:34964191-34964341	ENSG00000280106,ENSG00000180884
chr19	34973311	34973461	19:34973311-34973461	ENSG00000269086,ENSG00000271109,ENSG00000280106,ENSG00000180884,ENSG00000089351,ENSG00000269303,ENSG00000271032,ENSG00000105711,ENSG00000105707
chr19	34974711	34974861	19:34974711-34974861	ENSG00000280106,ENSG00000180884
chr19	34976031	34976181	19:34976031-34976181	ENSG00000280106
chr19	34985611	34985761	19:34985611-34985761	-
chr19	34995031	34995181	19:34995031-34995181	ENSG00000089351,ENSG00000269303
chr19	34999811	34999981	19:34999811-34999981	ENSG00000089351,ENSG00000269303
chr19	35000131	35000301	19:35000131-35000301	ENSG00000089351,ENSG00000269303,ENSG00000271032
chr19	35000840	35000990	19:35000840-35000990	-
chr19	35001050	35001261	19:35001050-35001261	ENSG00000089351,ENSG00000269303
chr19	35001331	35001481	19:35001331-35001481	-
chr19	35003008	35003158	19:35003008-35003158	ENSG00000089351,ENSG00000269303
chr19	35003411	35003582	19:35003411-35003582	ENSG00000089351,ENSG00000269303
chr19	35006391	35006541	19:35006391-35006541	ENSG00000089351,ENSG00000269303,ENSG00000271032
chr19	35013051	35013201	19:35013051-35013201	ENSG00000089351,ENSG00000271032
chr19	35028131	35028281	19:35028131-35028281	ENSG00000271032,ENSG00000105711
chr19	35030371	35030521	19:35030371-35030521	ENSG00000271032,ENSG00000105711
chr19	35031331	35031481	19:35031331-35031481	ENSG00000271032,ENSG00000105711
chr19	35038331	35038481	19:35038331-35038481	ENSG00000271032,ENSG00000105711,ENSG00000105707
chr19	35041131	35041281	19:35041131-35041281	ENSG00000105711,ENSG00000105707
chr19	35044451	35044601	19:35044451-35044601	ENSG00000271032,ENSG00000105711,ENSG00000105707
chr19	35064011	35064201	19:35064011-35064201	ENSG00000105707
chr19	35066951	35067101	19:35066951-35067101	-
chr19	35067231	35067381	19:35067231-35067381	ENSG00000105707,ENSG00000179066,ENSG00000279619,ENSG00000221857
chr19	35068451	35068601	19:35068451-35068601	-
chr19	35069811	35069961	19:35069811-35069961	-
chr19	35088651	35088801	19:35088651-35088801	ENSG00000179066
chr19	35090591	35090741	19:35090591-35090741	ENSG00000227392,ENSG00000179066,ENSG00000285526
chr19	35107611	35107761	19:35107611-35107761	ENSG00000227392,ENSG00000179066,ENSG00000285526
chr19	35114691	35114861	19:35114691-35114861	ENSG00000227392,ENSG00000179066,ENSG00000285526,ENSG00000089356
chr19	35120591	35120761	19:35120591-35120761	ENSG00000227392,ENSG00000285526,ENSG00000089356,ENSG00000284065,ENSG00000153902,ENSG00000279619,ENSG00000266964,ENSG00000221857
chr19	35121051	35121201	19:35121051-35121201	ENSG00000089356,ENSG00000284065
chr19	35123711	35123861	19:35123711-35123861	ENSG00000089356,ENSG00000284065
chr19	35124100	35124261	19:35124100-35124261	ENSG00000089356,ENSG00000284065
chr19	35124631	35124781	19:35124631-35124781	ENSG00000227392,ENSG00000179066,ENSG00000285526,ENSG00000089356,ENSG00000284065,ENSG00000153902,ENSG00000279619,ENSG00000266964,ENSG00000221857,ENSG00000221946,ENSG00000105697
chr19	35134931	35135081	19:35134931-35135081	ENSG00000153902,ENSG00000279619,ENSG00000266964,ENSG00000221857,ENSG00000221946
chr19	35135491	35135645	19:35135491-35135645	ENSG00000153902,ENSG00000279619,ENSG00000266964,ENSG00000221857,ENSG00000221946
chr19	35138611	35138761	19:35138611-35138761	ENSG00000153902,ENSG00000279619,ENSG00000266964,ENSG00000221857,ENSG00000221946
chr19	35139071	35139241	19:35139071-35139241	ENSG00000153902,ENSG00000279619,ENSG00000266964,ENSG00000221857,ENSG00000221946
chr19	35139431	35139581	19:35139431-35139581	ENSG00000153902,ENSG00000279619,ENSG00000266964,ENSG00000221857,ENSG00000221946
chr19	35141271	35141441	19:35141271-35141441	ENSG00000153902,ENSG00000279619,ENSG00000266964,ENSG00000221857,ENSG00000221946,ENSG00000089327
chr19	35141811	35141961	19:35141811-35141961	ENSG00000153902,ENSG00000279619,ENSG00000266964,ENSG00000221857,ENSG00000221946
chr19	35152292	35152442	19:35152292-35152442	ENSG00000089327
chr19	35153812	35153962	19:35153812-35153962	ENSG00000089327
chr19	35154632	35154782	19:35154632-35154782	ENSG00000089327
chr19	35155092	35155242	19:35155092-35155242	ENSG00000089327,ENSG00000262497
chr19	35155860	35156010	19:35155860-35156010	ENSG00000089327
chr19	35170812	35170962	19:35170812-35170962	-
chr19	35175992	35176142	19:35175992-35176142	ENSG00000262497
chr19	35178852	35179002	19:35178852-35179002	ENSG00000262497
chr19	35195932	35196082	19:35195932-35196082	-
chr19	35214012	35214162	19:35214012-35214162	ENSG00000177558,ENSG00000262497,ENSG00000105699,ENSG00000271366,ENSG00000105697
chr19	35216340	35216490	19:35216340-35216490	ENSG00000177558,ENSG00000262497
chr19	35220692	35220842	19:35220692-35220842	ENSG00000177558,ENSG00000262497
chr19	35246812	35246962	19:35246812-35246962	ENSG00000262497,ENSG00000105699,ENSG00000271366
chr19	35265772	35265922	19:35265772-35265922	ENSG00000105699,ENSG00000268947,ENSG00000105698
chr19	35267752	35267922	19:35267752-35267922	ENSG00000105699,ENSG00000271366,ENSG00000268947,ENSG00000105698,ENSG00000105697
chr19	35268112	35268262	19:35268112-35268262	ENSG00000105699,ENSG00000271366,ENSG00000268947,ENSG00000105698,ENSG00000105697
chr19	35268372	35268622	19:35268372-35268622	ENSG00000105699,ENSG00000268947,ENSG00000105698
chr19	35268872	35269042	19:35268872-35269042	ENSG00000105699,ENSG00000271366,ENSG00000268947,ENSG00000105698,ENSG00000105697
chr19	35269592	35269742	19:35269592-35269742	ENSG00000105699,ENSG00000271366,ENSG00000268947,ENSG00000105698,ENSG00000105697
chr19	35294479	35294629	19:35294479-35294629	ENSG00000105697,ENSG00000105695
chr19	35295089	35295239	19:35295089-35295239	ENSG00000105697,ENSG00000105695
chr19	35309592	35309742	19:35309592-35309742	ENSG00000105697,ENSG00000105695,ENSG00000012124,ENSG00000269553
chr19	35318653	35318803	19:35318653-35318803	ENSG00000105695,ENSG00000012124,ENSG00000269553
chr19	35319092	35319282	19:35319092-35319282	ENSG00000105697,ENSG00000105695,ENSG00000012124,ENSG00000269553
chr19	35352872	35353042	19:35352872-35353042	ENSG00000105697,ENSG00000012124,ENSG00000269553,ENSG00000284034,ENSG00000126266,ENSG00000185897,ENSG00000126251,ENSG00000268222,ENSG00000233214,ENSG00000188508
chr19	35353829	35353979	19:35353829-35353979	ENSG00000284034,ENSG00000126266,ENSG00000185897
chr19	35355805	35355955	19:35355805-35355955	ENSG00000126266,ENSG00000185897,ENSG00000126251
chr19	35358213	35358424	19:35358213-35358424	ENSG00000126266,ENSG00000185897,ENSG00000126251
chr19	35388755	35388905	19:35388755-35388905	ENSG00000126251,ENSG00000268222
chr19	35405353	35405503	19:35405353-35405503	ENSG00000105697,ENSG00000012124,ENSG00000269553,ENSG00000126251,ENSG00000268222,ENSG00000205786,ENSG00000283479,ENSG00000264400,ENSG00000233214,ENSG00000232680,ENSG00000126262,ENSG00000188508
chr19	35411773	35411923	19:35411773-35411923	ENSG00000205786,ENSG00000283479,ENSG00000264400,ENSG00000233214
chr19	35430422	35430572	19:35430422-35430572	ENSG00000233214,ENSG00000232680
chr19	35430893	35431043	19:35430893-35431043	ENSG00000233214,ENSG00000232680
chr19	35436573	35436743	19:35436573-35436743	ENSG00000126251,ENSG00000268222,ENSG00000264400,ENSG00000233214,ENSG00000232680,ENSG00000126262
chr19	35437193	35437343	19:35437193-35437343	ENSG00000233214,ENSG00000232680,ENSG00000126262
chr19	35438653	35438803	19:35438653-35438803	ENSG00000264400,ENSG00000233214,ENSG00000232680,ENSG00000126262
chr19	35441633	35441783	19:35441633-35441783	ENSG00000126262
chr19	35467168	35467343	19:35467168-35467343	-
chr19	35468833	35468991	19:35468833-35468991	-
chr19	35495453	35495623	19:35495453-35495623	ENSG00000188508,ENSG00000161249
chr19	35501915	35502065	19:35501915-35502065	ENSG00000188508
chr19	35510493	35510663	19:35510493-35510663	ENSG00000161249
chr19	35513713	35513863	19:35513713-35513863	ENSG00000161249
chr19	35514333	35514503	19:35514333-35514503	ENSG00000161249
chr19	35518453	35518603	19:35518453-35518603	ENSG00000269553,ENSG00000126251,ENSG00000188508,ENSG00000161249,ENSG00000189001,ENSG00000105679
chr19	35519393	35519563	19:35519393-35519563	ENSG00000161249
chr19	35528333	35528483	19:35528333-35528483	ENSG00000189001,ENSG00000105679
chr19	35533324	35533474	19:35533324-35533474	ENSG00000189001,ENSG00000105679
chr19	35534073	35534243	19:35534073-35534243	ENSG00000189001,ENSG00000105679
chr19	35544893	35545043	19:35544893-35545043	ENSG00000105679,ENSG00000236144,ENSG00000105677
chr19	35545493	35545643	19:35545493-35545643	ENSG00000236144,ENSG00000105677,ENSG00000105675,ENSG00000283907
chr19	35545933	35546083	19:35545933-35546083	ENSG00000236144,ENSG00000105677
chr19	35549035	35549185	19:35549035-35549185	ENSG00000236144,ENSG00000105677
chr19	35549313	35549463	19:35549313-35549463	ENSG00000236144,ENSG00000105677,ENSG00000105675,ENSG00000283907
chr19	35555773	35555923	19:35555773-35555923	ENSG00000105675,ENSG00000283907
chr19	35557833	35557983	19:35557833-35557983	ENSG00000105675,ENSG00000283907
chr19	35558133	35558283	19:35558133-35558283	ENSG00000105675,ENSG00000283907
chr19	35578853	35579003	19:35578853-35579003	ENSG00000283758
chr19	35587453	35587603	19:35587453-35587603	ENSG00000283758
chr19	35592373	35592523	19:35592373-35592523	ENSG00000283758,ENSG00000224910
chr19	35596473	35596623	19:35596473-35596623	ENSG00000224910
chr19	35598693	35598843	19:35598693-35598843	ENSG00000283758,ENSG00000224910
chr19	35605173	35605323	19:35605173-35605323	ENSG00000267626,ENSG00000249115
chr19	35612633	35612803	19:35612633-35612803	ENSG00000224910,ENSG00000267626,ENSG00000249115
chr19	35628873	35629023	19:35628873-35629023	ENSG00000105697,ENSG00000236144,ENSG00000105677,ENSG00000105675,ENSG00000283907,ENSG00000283758,ENSG00000224910,ENSG00000267626,ENSG00000249115,ENSG00000126254,ENSG00000105672,ENSG00000126267,ENSG00000267053
chr19	35641613	35641763	19:35641613-35641763	ENSG00000105672
chr19	35643501	35643683	19:35643501-35643683	ENSG00000105672,ENSG00000126267
chr19	35643753	35643903	19:35643753-35643903	-
chr19	35644453	35644603	19:35644453-35644603	ENSG00000105672,ENSG00000126267
chr19	35644793	35644943	19:35644793-35644943	ENSG00000105672,ENSG00000126267
chr19	35645133	35645283	19:35645133-35645283	ENSG00000105672,ENSG00000126267
chr19	35648153	35648303	19:35648153-35648303	ENSG00000267626,ENSG00000126254,ENSG00000105672,ENSG00000126267,ENSG00000105668,ENSG00000226510
chr19	35664066	35664366	19:35664066-35664366	ENSG00000105668
chr19	35671933	35672083	19:35671933-35672083	ENSG00000105668,ENSG00000226510,ENSG00000267190
chr19	35673553	35673703	19:35673553-35673703	ENSG00000105668,ENSG00000226510,ENSG00000267190
chr19	35689893	35690043	19:35689893-35690043	ENSG00000267190
chr19	35693913	35694063	19:35693913-35694063	ENSG00000226510,ENSG00000267190,ENSG00000011590,ENSG00000272333
chr19	35702413	35702563	19:35702413-35702563	ENSG00000226510,ENSG00000267190,ENSG00000011590,ENSG00000272333,ENSG00000250799
chr19	35704273	35704478	19:35704273-35704478	ENSG00000011590
chr19	35716993	35717163	19:35716993-35717163	ENSG00000011590,ENSG00000272333
chr19	35717573	35717723	19:35717573-35717723	ENSG00000011590,ENSG00000272333
chr19	35718493	35718643	19:35718493-35718643	-
chr19	35737515	35737665	19:35737515-35737665	ENSG00000272333
chr19	35740594	35740764	19:35740594-35740764	ENSG00000272333,ENSG00000126246,ENSG00000267120,ENSG00000161265,ENSG00000205155,ENSG00000188223,ENSG00000267796
chr19	35740994	35741144	19:35740994-35741144	-
chr19	35744934	35745084	19:35744934-35745084	ENSG00000126246,ENSG00000267120,ENSG00000161265,ENSG00000205155,ENSG00000188223,ENSG00000267439,ENSG00000267796,ENSG00000267328
chr19	35745414	35745584	19:35745414-35745584	ENSG00000272333,ENSG00000126246,ENSG00000267120,ENSG00000161265,ENSG00000205155,ENSG00000188223,ENSG00000267439,ENSG00000267796,ENSG00000267328,ENSG00000004776,ENSG00000167595,ENSG00000267049,ENSG00000250799
chr19	35748334	35748484	19:35748334-35748484	ENSG00000272333,ENSG00000126246,ENSG00000267120,ENSG00000161265,ENSG00000205155,ENSG00000188223,ENSG00000267439,ENSG00000267796,ENSG00000267328,ENSG00000004776,ENSG00000167595,ENSG00000267049,ENSG00000250799
chr19	35748814	35748964	19:35748814-35748964	-
chr19	35749239	35749389	19:35749239-35749389	-
chr19	35751954	35752104	19:35751954-35752104	-
chr19	35752354	35752654	19:35752354-35752654	-
chr19	35753054	35753204	19:35753054-35753204	-
chr19	35753374	35753524	19:35753374-35753524	-
chr19	35753914	35754064	19:35753914-35754064	-
chr19	35754534	35754684	19:35754534-35754684	-
chr19	35754854	35755004	19:35754854-35755004	-
chr19	35755534	35755704	19:35755534-35755704	ENSG00000267439,ENSG00000267796,ENSG00000267328,ENSG00000004776,ENSG00000167595
chr19	35755954	35756104	19:35755954-35756104	-
chr19	35756394	35756544	19:35756394-35756544	-
chr19	35757034	35757184	19:35757034-35757184	-
chr19	35757374	35757544	19:35757374-35757544	ENSG00000272333,ENSG00000126246,ENSG00000267120,ENSG00000161265,ENSG00000205155,ENSG00000188223,ENSG00000267439,ENSG00000267796,ENSG00000267328,ENSG00000004776,ENSG00000167595,ENSG00000267049,ENSG00000004777,ENSG00000225872,ENSG00000250799,ENSG00000126259,ENSG00000267053
chr19	35757914	35758084	19:35757914-35758084	ENSG00000272333,ENSG00000126246,ENSG00000267120,ENSG00000161265,ENSG00000205155,ENSG00000188223,ENSG00000267439,ENSG00000267796,ENSG00000267328,ENSG00000004776,ENSG00000167595,ENSG00000267049,ENSG00000004777,ENSG00000225872,ENSG00000250799,ENSG00000126259,ENSG00000267053
chr19	35758494	35758644	19:35758494-35758644	ENSG00000267439,ENSG00000267328,ENSG00000004776,ENSG00000167595
chr19	35773173	35773323	19:35773173-35773323	ENSG00000267049
chr19	35773493	35773643	19:35773493-35773643	ENSG00000267049
chr19	35775333	35775483	19:35775333-35775483	ENSG00000267049,ENSG00000004777,ENSG00000225872,ENSG00000250799
chr19	35777193	35777343	19:35777193-35777343	ENSG00000267049,ENSG00000004777
chr19	35793506	35793683	19:35793506-35793683	ENSG00000225872,ENSG00000250799
chr19	35820073	35820223	19:35820073-35820223	ENSG00000225872,ENSG00000250799,ENSG00000161270,ENSG00000126259
chr19	35828773	35828943	19:35828773-35828943	ENSG00000225872,ENSG00000250799,ENSG00000161270,ENSG00000126259
chr19	35868333	35868503	19:35868333-35868503	ENSG00000161270,ENSG00000126259,ENSG00000105290
chr19	35868637	35868787	19:35868637-35868787	ENSG00000161270,ENSG00000126259,ENSG00000105290
chr19	35869353	35869503	19:35869353-35869503	ENSG00000161270,ENSG00000126259,ENSG00000105290
chr19	35869753	35869903	19:35869753-35869903	ENSG00000161270,ENSG00000126259,ENSG00000105290
chr19	35879833	35879983	19:35879833-35879983	ENSG00000161270,ENSG00000126259,ENSG00000105290,ENSG00000243968
chr19	35882213	35882363	19:35882213-35882363	ENSG00000161270,ENSG00000126259,ENSG00000105290,ENSG00000243968,ENSG00000167604,ENSG00000280194,ENSG00000126264
chr19	35899013	35899163	19:35899013-35899163	ENSG00000167604
chr19	35899713	35899883	19:35899713-35899883	ENSG00000167604,ENSG00000280194,ENSG00000126264,ENSG00000011600
chr19	35900553	35900703	19:35900553-35900703	ENSG00000167604,ENSG00000280194,ENSG00000126264,ENSG00000011600
chr19	35901393	35901543	19:35901393-35901543	ENSG00000167604,ENSG00000280194,ENSG00000126264,ENSG00000011600
chr19	35902113	35902263	19:35902113-35902263	ENSG00000167604,ENSG00000280194,ENSG00000126264,ENSG00000011600
chr19	35902423	35902573	19:35902423-35902573	ENSG00000011600
chr19	35903753	35903903	19:35903753-35903903	ENSG00000167604,ENSG00000280194,ENSG00000126264,ENSG00000011600
chr19	35906593	35906743	19:35906593-35906743	ENSG00000167604,ENSG00000280194,ENSG00000126264,ENSG00000011600
chr19	35931573	35931723	19:35931573-35931723	ENSG00000250799,ENSG00000161270,ENSG00000126259,ENSG00000105290,ENSG00000243968,ENSG00000167604,ENSG00000280194,ENSG00000126264,ENSG00000011600,ENSG00000126243,ENSG00000267786,ENSG00000267113,ENSG00000267388
chr19	35935953	35936103	19:35935953-35936103	ENSG00000126243
chr19	35936273	35936423	19:35936273-35936423	ENSG00000126243,ENSG00000267786
chr19	35947153	35947303	19:35947153-35947303	ENSG00000267786,ENSG00000267113
chr19	35947493	35947643	19:35947493-35947643	ENSG00000267786,ENSG00000267113,ENSG00000267388
chr19	35963673	35963823	19:35963673-35963823	ENSG00000267113,ENSG00000267388
chr19	35975753	35975903	19:35975753-35975903	-
chr19	35991873	35992023	19:35991873-35992023	ENSG00000205138
chr19	35995033	35995183	19:35995033-35995183	ENSG00000205138,ENSG00000181392,ENSG00000248101,ENSG00000239382,ENSG00000267698
chr19	35995733	35995883	19:35995733-35995883	ENSG00000205138
chr19	35999373	35999523	19:35999373-35999523	ENSG00000267113,ENSG00000267388,ENSG00000205138,ENSG00000181392,ENSG00000248101,ENSG00000239382,ENSG00000267698,ENSG00000267605
chr19	35999793	35999943	19:35999793-35999943	ENSG00000205138
chr19	36009373	36009523	19:36009373-36009523	ENSG00000181392,ENSG00000248101,ENSG00000239382,ENSG00000267698
chr19	36014293	36014443	19:36014293-36014443	ENSG00000205138,ENSG00000181392,ENSG00000248101,ENSG00000239382,ENSG00000267698,ENSG00000105270
chr19	36030413	36030563	19:36030413-36030563	ENSG00000105270
chr19	36032853	36033003	19:36032853-36033003	ENSG00000105270
chr19	36041933	36042103	19:36041933-36042103	ENSG00000105270,ENSG00000161277,ENSG00000075702
chr19	36046533	36046703	19:36046533-36046703	ENSG00000161277,ENSG00000075702
chr19	36052833	36052983	19:36052833-36052983	-
chr19	36053072	36053222	19:36053072-36053222	-
chr19	36053613	36053763	19:36053613-36053763	ENSG00000161277,ENSG00000075702
chr19	36054393	36054563	19:36054393-36054563	ENSG00000181392,ENSG00000248101,ENSG00000239382,ENSG00000267698,ENSG00000105270,ENSG00000161277,ENSG00000075702
chr19	36060573	36060723	19:36060573-36060723	-
chr19	36070533	36070683	19:36070533-36070683	ENSG00000105270,ENSG00000075702,ENSG00000280023,ENSG00000105261,ENSG00000279504
chr19	36081453	36081603	19:36081453-36081603	-
chr19	36081973	36082123	19:36081973-36082123	-
chr19	36093833	36093983	19:36093833-36093983	-
chr19	36097173	36097323	19:36097173-36097323	-
chr19	36106018	36106168	19:36106018-36106168	ENSG00000105261,ENSG00000279504
chr19	36114433	36114583	19:36114433-36114583	ENSG00000105261,ENSG00000105258,ENSG00000279504
chr19	36114873	36115023	19:36114873-36115023	ENSG00000105261,ENSG00000105258,ENSG00000279504
chr19	36115233	36115383	19:36115233-36115383	ENSG00000161277,ENSG00000075702,ENSG00000105261,ENSG00000105258,ENSG00000105254,ENSG00000279504,ENSG00000126247,ENSG00000161281,ENSG00000267005
chr19	36115993	36116143	19:36115993-36116143	-
chr19	36127933	36128103	19:36127933-36128103	ENSG00000105261,ENSG00000105258,ENSG00000105254,ENSG00000279504,ENSG00000126247,ENSG00000270760,ENSG00000161281,ENSG00000267005,ENSG00000200179
chr19	36132653	36132803	19:36132653-36132803	-
chr19	36137093	36137243	19:36137093-36137243	ENSG00000126247,ENSG00000161281
chr19	36139533	36139683	19:36139533-36139683	ENSG00000126247
chr19	36139933	36140083	19:36139933-36140083	ENSG00000126247,ENSG00000270760,ENSG00000161281
chr19	36140493	36140643	19:36140493-36140643	ENSG00000126247,ENSG00000270760
chr19	36140853	36141003	19:36140853-36141003	ENSG00000126247,ENSG00000270760,ENSG00000161281
chr19	36141169	36141323	19:36141169-36141323	ENSG00000126247,ENSG00000270760,ENSG00000161281
chr19	36152733	36152883	19:36152733-36152883	ENSG00000126247,ENSG00000270760,ENSG00000161281
chr19	36169473	36169623	19:36169473-36169623	-
chr19	36170813	36170983	19:36170813-36170983	ENSG00000267005
chr19	36173876	36174026	19:36173876-36174026	ENSG00000267005
chr19	36190573	36190743	19:36190573-36190743	ENSG00000200179
chr19	36210531	36210681	19:36210531-36210681	-
chr19	36214653	36214803	19:36214653-36214803	ENSG00000196357,ENSG00000200179,ENSG00000167635
chr19	36214913	36215083	19:36214913-36215083	ENSG00000196357,ENSG00000200179,ENSG00000167635
chr19	36215933	36216083	19:36215933-36216083	ENSG00000196357,ENSG00000167635
chr19	36225340	36225503	19:36225340-36225503	ENSG00000167635
chr19	36331753	36331923	19:36331753-36331923	ENSG00000232677,ENSG00000267053
chr19	36378853	36379003	19:36378853-36379003	ENSG00000267053,ENSG00000142065,ENSG00000266973,ENSG00000267363
chr19	36379133	36379283	19:36379133-36379283	ENSG00000232677,ENSG00000267053,ENSG00000142065,ENSG00000266973,ENSG00000267363,ENSG00000181007
chr19	36409973	36410123	19:36409973-36410123	ENSG00000181007
chr19	36417702	36418002	19:36417702-36418002	ENSG00000181007,ENSG00000267142
chr19	36418293	36418443	19:36418293-36418443	ENSG00000181007,ENSG00000267142
chr19	36418573	36418743	19:36418573-36418743	ENSG00000181007,ENSG00000267142
chr19	36421073	36421223	19:36421073-36421223	ENSG00000181007,ENSG00000267142
chr19	36421553	36421703	19:36421553-36421703	ENSG00000181007,ENSG00000267142
chr19	36449241	36449391	19:36449241-36449391	-
chr19	36449497	36449647	19:36449497-36449647	-
chr19	36460167	36460323	19:36460167-36460323	-
chr19	36488653	36488803	19:36488653-36488803	-
chr19	36489533	36489683	19:36489533-36489683	ENSG00000181007,ENSG00000186017,ENSG00000267309,ENSG00000267091,ENSG00000254004,ENSG00000228629,ENSG00000186020,ENSG00000161298
chr19	36489833	36490003	19:36489833-36490003	ENSG00000181007,ENSG00000186017,ENSG00000267309,ENSG00000267091,ENSG00000254004,ENSG00000228629,ENSG00000161298
chr19	36493213	36493363	19:36493213-36493363	ENSG00000186017,ENSG00000267309,ENSG00000267091
chr19	36514377	36514527	19:36514377-36514527	-
chr19	36527527	36527683	19:36527527-36527683	-
chr19	36527921	36528071	19:36527921-36528071	-
chr19	36528273	36528443	19:36528273-36528443	ENSG00000267053,ENSG00000186017,ENSG00000267309,ENSG00000267091,ENSG00000254004,ENSG00000228629,ENSG00000186020,ENSG00000233527,ENSG00000161298,ENSG00000275547,ENSG00000267437
chr19	36528613	36528763	19:36528613-36528763	ENSG00000254004,ENSG00000228629
chr19	36529341	36529491	19:36529341-36529491	-
chr19	36547053	36547203	19:36547053-36547203	ENSG00000186020
chr19	36547273	36547423	19:36547273-36547423	ENSG00000186020
chr19	36572413	36572563	19:36572413-36572563	ENSG00000233527
chr19	36573233	36573383	19:36573233-36573383	ENSG00000186020,ENSG00000233527,ENSG00000161298
chr19	36573933	36574083	19:36573933-36574083	ENSG00000186020,ENSG00000233527
chr19	36604613	36604763	19:36604613-36604763	ENSG00000186020,ENSG00000161298
chr19	36605213	36605363	19:36605213-36605363	ENSG00000186020,ENSG00000161298
chr19	36605773	36605923	19:36605773-36605923	ENSG00000186020,ENSG00000161298
chr19	36638588	36638738	19:36638588-36638738	-
chr19	36638973	36639123	19:36638973-36639123	-
chr19	36666813	36666963	19:36666813-36666963	ENSG00000186020,ENSG00000161298,ENSG00000197808,ENSG00000276071,ENSG00000225975,ENSG00000189042,ENSG00000243297
chr19	36667493	36667643	19:36667493-36667643	ENSG00000197808,ENSG00000276071
chr19	36672464	36672614	19:36672464-36672614	-
chr19	36686553	36686703	19:36686553-36686703	ENSG00000225975
chr19	36686873	36687023	19:36686873-36687023	ENSG00000225975,ENSG00000189042
chr19	36687453	36687603	19:36687453-36687603	ENSG00000161298,ENSG00000197808,ENSG00000276071,ENSG00000225975,ENSG00000189042
chr19	36707233	36707383	19:36707233-36707383	ENSG00000189042
chr19	36719667	36719903	19:36719667-36719903	ENSG00000189042
chr19	36720353	36720503	19:36720353-36720503	-
chr19	36750353	36750503	19:36750353-36750503	-
chr19	36771253	36771403	19:36771253-36771403	-
chr19	36771673	36771863	19:36771673-36771863	ENSG00000267041,ENSG00000267260,ENSG00000267353
chr19	36772293	36772463	19:36772293-36772463	ENSG00000267041,ENSG00000267260,ENSG00000267353
chr19	36772773	36772943	19:36772773-36772943	ENSG00000267041,ENSG00000267260,ENSG00000267353,ENSG00000267254,ENSG00000243297,ENSG00000275547
chr19	36773053	36773203	19:36773053-36773203	ENSG00000267041,ENSG00000267260,ENSG00000267353,ENSG00000267254,ENSG00000243297,ENSG00000275547
chr19	36797333	36797503	19:36797333-36797503	ENSG00000161298,ENSG00000267041,ENSG00000267260,ENSG00000267353,ENSG00000267254,ENSG00000197863,ENSG00000251247,ENSG00000243297,ENSG00000275547,ENSG00000267437
chr19	36819213	36819363	19:36819213-36819363	-
chr19	36838033	36838183	19:36838033-36838183	-
chr19	36838333	36838483	19:36838333-36838483	ENSG00000197863,ENSG00000251247,ENSG00000206669,ENSG00000243297
chr19	36838613	36838763	19:36838613-36838763	ENSG00000197863,ENSG00000251247,ENSG00000243297
chr19	36849153	36849303	19:36849153-36849303	ENSG00000197863,ENSG00000251247
chr19	36850233	36850403	19:36850233-36850403	ENSG00000197863,ENSG00000251247,ENSG00000206669,ENSG00000243297
chr19	36850773	36850923	19:36850773-36850923	ENSG00000197863,ENSG00000251247,ENSG00000206669,ENSG00000185869,ENSG00000243297
chr19	36876930	36877103	19:36876930-36877103	-
chr19	36877153	36877303	19:36877153-36877303	-
chr19	36891803	36891953	19:36891803-36891953	ENSG00000243297
chr19	36915993	36916163	19:36915993-36916163	ENSG00000185869,ENSG00000243297,ENSG00000198453
chr19	36916253	36916423	19:36916253-36916423	ENSG00000185869,ENSG00000243297,ENSG00000198453
chr19	36917073	36917263	19:36917073-36917263	ENSG00000185869,ENSG00000198453
chr19	36972432	36972582	19:36972432-36972582	-
chr19	36973073	36973243	19:36973073-36973243	ENSG00000198453
chr19	36973373	36973563	19:36973373-36973563	ENSG00000198453
chr19	37065477	37065627	19:37065477-37065627	-
chr19	37074953	37075103	19:37074953-37075103	ENSG00000197050,ENSG00000267345,ENSG00000267672
chr19	37076955	37077105	19:37076955-37077105	-
chr19	37078273	37078443	19:37078273-37078443	ENSG00000243297,ENSG00000197050,ENSG00000275547,ENSG00000267345,ENSG00000267672,ENSG00000267437
chr19	37078657	37078807	19:37078657-37078807	-
chr19	37079045	37079195	19:37079045-37079195	-
chr19	37128516	37128816	19:37128516-37128816	ENSG00000267437
chr19	37172713	37172863	19:37172713-37172863	ENSG00000275547,ENSG00000267672,ENSG00000267360,ENSG00000196967,ENSG00000267437,ENSG00000245680
chr19	37210553	37210703	19:37210553-37210703	ENSG00000275547,ENSG00000267672,ENSG00000267360,ENSG00000196967,ENSG00000267437,ENSG00000245680,ENSG00000188283,ENSG00000267605,ENSG00000286449
chr19	37211286	37211436	19:37211286-37211436	-
chr19	37217813	37217963	19:37217813-37217963	ENSG00000267360,ENSG00000245680,ENSG00000188283
chr19	37218073	37218243	19:37218073-37218243	ENSG00000267360,ENSG00000245680,ENSG00000188283
chr19	37218613	37218763	19:37218613-37218763	-
chr19	37243109	37243259	19:37243109-37243259	-
chr19	37251713	37251863	19:37251713-37251863	ENSG00000243297,ENSG00000275547,ENSG00000267672,ENSG00000267437,ENSG00000267605,ENSG00000226686,ENSG00000286449,ENSG00000279936
chr19	37312573	37312723	19:37312573-37312723	ENSG00000286449,ENSG00000181666,ENSG00000276846
chr19	37312890	37313040	19:37312890-37313040	ENSG00000286449,ENSG00000276846
chr19	37317713	37317863	19:37317713-37317863	ENSG00000275547,ENSG00000267605,ENSG00000286449,ENSG00000181666,ENSG00000276846,ENSG00000267682,ENSG00000189164,ENSG00000279936,ENSG00000196437,ENSG00000171827,ENSG00000266916,ENSG00000188227
chr19	37333593	37333743	19:37333593-37333743	ENSG00000181666,ENSG00000267682
chr19	37334533	37334683	19:37334533-37334683	ENSG00000286449,ENSG00000181666,ENSG00000276846,ENSG00000267682
chr19	37362117	37362267	19:37362117-37362267	-
chr19	37365189	37365489	19:37365189-37365489	-
chr19	37370993	37371143	19:37370993-37371143	ENSG00000286449,ENSG00000267682,ENSG00000189164,ENSG00000279936,ENSG00000266916,ENSG00000188227
chr19	37413317	37413467	19:37413317-37413467	ENSG00000279936
chr19	37413653	37413903	19:37413653-37413903	ENSG00000279936
chr19	37466693	37466863	19:37466693-37466863	ENSG00000196437,ENSG00000171827
chr19	37467393	37467563	19:37467393-37467563	ENSG00000279936,ENSG00000196437,ENSG00000171827,ENSG00000266916,ENSG00000267115,ENSG00000188227
chr19	37469213	37469363	19:37469213-37469363	ENSG00000196437,ENSG00000171827,ENSG00000266916,ENSG00000188227
chr19	37469820	37469970	19:37469820-37469970	-
chr19	37484625	37484775	19:37484625-37484775	-
chr19	37506453	37506603	19:37506453-37506603	ENSG00000266916,ENSG00000267115,ENSG00000188227
chr19	37506993	37507183	19:37506993-37507183	ENSG00000266916,ENSG00000267115,ENSG00000188227
chr19	37551253	37551406	19:37551253-37551406	ENSG00000180458,ENSG00000267470,ENSG00000171817
chr19	37551802	37551983	19:37551802-37551983	ENSG00000180458,ENSG00000267470,ENSG00000171817
chr19	37564653	37564803	19:37564653-37564803	ENSG00000267470
chr19	37572373	37572523	19:37572373-37572523	ENSG00000267470
chr19	37594734	37594884	19:37594734-37594884	ENSG00000267605,ENSG00000266916,ENSG00000188227,ENSG00000267470,ENSG00000171817,ENSG00000180479,ENSG00000196381,ENSG00000267319
chr19	37595114	37595264	19:37595114-37595264	-
chr19	37654174	37654324	19:37654174-37654324	ENSG00000120784
chr19	37654654	37654804	19:37654654-37654804	ENSG00000120784
chr19	37655394	37655564	19:37655394-37655564	ENSG00000120784,ENSG00000196381,ENSG00000267319
chr19	37655714	37655864	19:37655714-37655864	ENSG00000120784,ENSG00000196381,ENSG00000267319
chr19	37692234	37692404	19:37692234-37692404	ENSG00000120784,ENSG00000196381,ENSG00000267319,ENSG00000267152
chr19	37718825	37718975	19:37718825-37718975	ENSG00000267552,ENSG00000198182
chr19	37719274	37719424	19:37719274-37719424	ENSG00000267552,ENSG00000198182,ENSG00000267152,ENSG00000287496
chr19	37719734	37719884	19:37719734-37719884	ENSG00000196381,ENSG00000267552,ENSG00000267319,ENSG00000198182,ENSG00000267152,ENSG00000287496
chr19	37722174	37722324	19:37722174-37722324	ENSG00000267552,ENSG00000198182,ENSG00000267152,ENSG00000287496
chr19	37773011	37773161	19:37773011-37773161	ENSG00000189144,ENSG00000267422
chr19	37778715	37778865	19:37778715-37778865	ENSG00000189144,ENSG00000267422
chr19	37779555	37779705	19:37779555-37779705	ENSG00000267152,ENSG00000287496,ENSG00000189144,ENSG00000267422,ENSG00000267640
chr19	37780269	37780419	19:37780269-37780419	ENSG00000267422
chr19	37817215	37817406	19:37817215-37817406	ENSG00000189144,ENSG00000267640
chr19	37846045	37846195	19:37846045-37846195	ENSG00000225868
chr19	37855215	37855365	19:37855215-37855365	ENSG00000225868
chr19	37863895	37864064	19:37863895-37864064	ENSG00000225868
chr19	37867955	37868105	19:37867955-37868105	ENSG00000225868
chr19	37898795	37898965	19:37898795-37898965	-
chr19	37902695	37902865	19:37902695-37902865	ENSG00000171804,ENSG00000105738
chr19	37906055	37906205	19:37906055-37906205	ENSG00000171804
chr19	37906353	37906503	19:37906353-37906503	-
chr19	37906515	37906665	19:37906515-37906665	ENSG00000171804
chr19	37907055	37907225	19:37907055-37907225	ENSG00000171804,ENSG00000105738
chr19	37907575	37907725	19:37907575-37907725	ENSG00000171804
chr19	37908255	37908405	19:37908255-37908405	ENSG00000171804
chr19	37908968	37909118	19:37908968-37909118	-
chr19	37909682	37909832	19:37909682-37909832	ENSG00000171804
chr19	37920604	37920754	19:37920604-37920754	-
chr19	37930557	37930725	19:37930557-37930725	-
chr19	37931995	37932145	19:37931995-37932145	ENSG00000105738
chr19	37932275	37932425	19:37932275-37932425	ENSG00000105738
chr19	37933755	37933905	19:37933755-37933905	-
chr19	37934175	37934325	19:37934175-37934325	ENSG00000105738
chr19	37953487	37953637	19:37953487-37953637	-
chr19	37953735	37953885	19:37953735-37953885	-
chr19	37959435	37959585	19:37959435-37959585	ENSG00000268051
chr19	37961995	37962145	19:37961995-37962145	ENSG00000268051
chr19	37963355	37963525	19:37963355-37963525	ENSG00000268051
chr19	37964210	37964360	19:37964210-37964360	ENSG00000268051
chr19	37967010	37967160	19:37967010-37967160	ENSG00000268051
chr19	37971983	37972133	19:37971983-37972133	-
chr19	37978155	37978305	19:37978155-37978305	ENSG00000268051
chr19	37980745	37980895	19:37980745-37980895	-
chr19	37991275	37991425	19:37991275-37991425	-
chr19	37998135	37998285	19:37998135-37998285	ENSG00000267640,ENSG00000171804,ENSG00000105738,ENSG00000268051,ENSG00000268764,ENSG00000268499
chr19	37999575	37999745	19:37999575-37999745	ENSG00000267640,ENSG00000171804,ENSG00000268051,ENSG00000268764,ENSG00000268499
chr19	38000515	38000665	19:38000515-38000665	-
chr19	38003535	38003725	19:38003535-38003725	-
chr19	38004615	38004785	19:38004615-38004785	ENSG00000171804,ENSG00000105738,ENSG00000268051,ENSG00000268764
chr19	38023375	38023545	19:38023375-38023545	-
chr19	38029055	38029205	19:38029055-38029205	-
chr19	38029315	38029465	19:38029315-38029465	-
chr19	38031495	38031665	19:38031495-38031665	-
chr19	38032235	38032405	19:38032235-38032405	-
chr19	38033135	38033285	19:38033135-38033285	-
chr19	38035895	38036065	19:38035895-38036065	-
chr19	38036275	38036465	19:38036275-38036465	-
chr19	38040175	38040325	19:38040175-38040325	-
chr19	38044815	38044965	19:38044815-38044965	-
chr19	38049252	38049402	19:38049252-38049402	-
chr19	38060075	38060225	19:38060075-38060225	-
chr19	38061435	38061585	19:38061435-38061585	-
chr19	38063095	38063245	19:38063095-38063245	-
chr19	38063513	38063663	19:38063513-38063663	-
chr19	38070695	38070845	19:38070695-38070845	-
chr19	38080095	38080265	19:38080095-38080265	ENSG00000105738,ENSG00000268764
chr19	38095438	38095588	19:38095438-38095588	ENSG00000268764
chr19	38095815	38095965	19:38095815-38095965	ENSG00000105738,ENSG00000268764
chr19	38106806	38106965	19:38106806-38106965	ENSG00000268764
chr19	38134695	38134845	19:38134695-38134845	ENSG00000267053
chr19	38135755	38135905	19:38135755-38135905	-
chr19	38142555	38142705	19:38142555-38142705	-
chr19	38145715	38145865	19:38145715-38145865	ENSG00000267605,ENSG00000268764,ENSG00000268499
chr19	38149735	38149885	19:38149735-38149885	-
chr19	38149935	38150085	19:38149935-38150085	-
chr19	38155555	38155705	19:38155555-38155705	-
chr19	38173435	38173585	19:38173435-38173585	ENSG00000105738,ENSG00000269653,ENSG00000268499
chr19	38183315	38183516	19:38183315-38183516	ENSG00000269653,ENSG00000268499
chr19	38183655	38183805	19:38183655-38183805	ENSG00000269653,ENSG00000268499
chr19	38183975	38184125	19:38183975-38184125	ENSG00000269653,ENSG00000268499
chr19	38189375	38189525	19:38189375-38189525	ENSG00000269653,ENSG00000268499
chr19	38209735	38209885	19:38209735-38209885	ENSG00000105738,ENSG00000268499,ENSG00000275132,ENSG00000011332
chr19	38210175	38210325	19:38210175-38210325	ENSG00000268499,ENSG00000275132,ENSG00000011332
chr19	38210735	38210885	19:38210735-38210885	ENSG00000268499,ENSG00000275132,ENSG00000011332
chr19	38213975	38214125	19:38213975-38214125	ENSG00000011332
chr19	38214195	38214345	19:38214195-38214345	ENSG00000268499,ENSG00000011332
chr19	38224173	38224325	19:38224173-38224325	ENSG00000011332
chr19	38226315	38226465	19:38226315-38226465	ENSG00000011332
chr19	38229735	38229905	19:38229735-38229905	ENSG00000268499,ENSG00000011332
chr19	38233915	38234065	19:38233915-38234065	ENSG00000011332
chr19	38243935	38244085	19:38243935-38244085	ENSG00000167642,ENSG00000167641
chr19	38245995	38246145	19:38245995-38246145	ENSG00000167642,ENSG00000167641
chr19	38246255	38246405	19:38246255-38246405	ENSG00000167642,ENSG00000167641
chr19	38247275	38247425	19:38247275-38247425	ENSG00000167642,ENSG00000167641
chr19	38247935	38248085	19:38247935-38248085	ENSG00000167642,ENSG00000167641,ENSG00000267748
chr19	38251355	38251505	19:38251355-38251505	ENSG00000167641
chr19	38251675	38251825	19:38251675-38251825	ENSG00000167641
chr19	38264055	38264205	19:38264055-38264205	ENSG00000167642,ENSG00000167641
chr19	38267255	38267405	19:38267255-38267405	ENSG00000167642
chr19	38268475	38268625	19:38268475-38268625	ENSG00000167642
chr19	38268658	38268808	19:38268658-38268808	ENSG00000167642
chr19	38270315	38270465	19:38270315-38270465	-
chr19	38270755	38270905	19:38270755-38270905	-
chr19	38277675	38277825	19:38277675-38277825	-
chr19	38278095	38278245	19:38278095-38278245	ENSG00000167642,ENSG00000167641,ENSG00000267748,ENSG00000286037,ENSG00000200209,ENSG00000167645,ENSG00000167644
chr19	38290655	38290825	19:38290655-38290825	ENSG00000167642,ENSG00000267748,ENSG00000286037,ENSG00000200209,ENSG00000167644
chr19	38298815	38298985	19:38298815-38298985	ENSG00000167642,ENSG00000267748,ENSG00000286037,ENSG00000200209,ENSG00000167644
chr19	38300735	38300905	19:38300735-38300905	ENSG00000267748,ENSG00000286037,ENSG00000200209,ENSG00000167645,ENSG00000167644
chr19	38315299	38315449	19:38315299-38315449	-
chr19	38316015	38316185	19:38316015-38316185	ENSG00000167642,ENSG00000167641,ENSG00000267748,ENSG00000286037,ENSG00000200209,ENSG00000167645,ENSG00000167644,ENSG00000099337
chr19	38318735	38318885	19:38318735-38318885	ENSG00000167645,ENSG00000099337
chr19	38320155	38320305	19:38320155-38320305	ENSG00000167645,ENSG00000099337
chr19	38321895	38322065	19:38321895-38322065	ENSG00000167645,ENSG00000167644,ENSG00000099337
chr19	38335635	38335805	19:38335635-38335805	ENSG00000268499,ENSG00000011332,ENSG00000167642,ENSG00000167641,ENSG00000167645,ENSG00000099337,ENSG00000099338,ENSG00000266963,ENSG00000099341
chr19	38336315	38336465	19:38336315-38336465	ENSG00000099338,ENSG00000266963,ENSG00000099341
chr19	38336935	38337105	19:38336935-38337105	ENSG00000099338,ENSG00000266963
chr19	38339210	38339360	19:38339210-38339360	-
chr19	38361875	38362045	19:38361875-38362045	ENSG00000099338,ENSG00000266963
chr19	38362475	38362645	19:38362475-38362645	ENSG00000266963
chr19	38374535	38374725	19:38374535-38374725	ENSG00000099338,ENSG00000266963,ENSG00000099341
chr19	38374927	38375077	19:38374927-38375077	-
chr19	38375609	38375759	19:38375609-38375759	-
chr19	38375915	38376102	19:38375915-38376102	-
chr19	38384657	38384807	19:38384657-38384807	ENSG00000179168,ENSG00000267090
chr19	38384815	38384965	19:38384815-38384965	ENSG00000179168,ENSG00000267090
chr19	38387995	38388165	19:38387995-38388165	ENSG00000099341,ENSG00000179168,ENSG00000267090,ENSG00000188766,ENSG00000130244,ENSG00000171777
chr19	38388495	38388645	19:38388495-38388645	-
chr19	38389655	38389825	19:38389655-38389825	ENSG00000099341,ENSG00000179168,ENSG00000267090,ENSG00000188766
chr19	38392835	38392985	19:38392835-38392985	ENSG00000179168,ENSG00000267090,ENSG00000188766
chr19	38401315	38401465	19:38401315-38401465	ENSG00000130244
chr19	38402975	38403125	19:38402975-38403125	ENSG00000179168,ENSG00000267090,ENSG00000188766,ENSG00000130244,ENSG00000171777
chr19	38409875	38410025	19:38409875-38410025	ENSG00000130244,ENSG00000171777
chr19	38433555	38433705	19:38433555-38433705	ENSG00000171777,ENSG00000196218
chr19	38441755	38441905	19:38441755-38441905	-
chr19	38455155	38455375	19:38455155-38455375	-
chr19	38457606	38457756	19:38457606-38457756	-
chr19	38478655	38478805	19:38478655-38478805	-
chr19	38507055	38507225	19:38507055-38507225	ENSG00000196218,ENSG00000269445
chr19	38515195	38515385	19:38515195-38515385	ENSG00000196218,ENSG00000269445
chr19	38538421	38538585	19:38538421-38538585	ENSG00000196218,ENSG00000269445,ENSG00000268055
chr19	38544115	38544285	19:38544115-38544285	ENSG00000196218,ENSG00000269445,ENSG00000268055,ENSG00000267291
chr19	38544455	38544605	19:38544455-38544605	ENSG00000196218,ENSG00000269445,ENSG00000268055,ENSG00000267291
chr19	38545015	38545165	19:38545015-38545165	-
chr19	38545715	38545865	19:38545715-38545865	-
chr19	38586541	38586691	19:38586541-38586691	ENSG00000267291
chr19	38618330	38618480	19:38618330-38618480	-
chr19	38618995	38619145	19:38618995-38619145	ENSG00000196218,ENSG00000269445,ENSG00000104814,ENSG00000267291,ENSG00000178982
chr19	38634115	38634265	19:38634115-38634265	-
chr19	38634695	38634865	19:38634695-38634865	ENSG00000178982
chr19	38636975	38637125	19:38636975-38637125	-
chr19	38647415	38647565	19:38647415-38647565	ENSG00000130402
chr19	38648215	38648365	19:38648215-38648365	-
chr19	38649335	38649485	19:38649335-38649485	-
chr19	38649835	38649985	19:38649835-38649985	-
chr19	38651315	38651465	19:38651315-38651465	ENSG00000267291,ENSG00000130402,ENSG00000267375,ENSG00000182472,ENSG00000267892
chr19	38652095	38652245	19:38652095-38652245	ENSG00000130402
chr19	38652535	38652685	19:38652535-38652685	ENSG00000130402
chr19	38653175	38653345	19:38653175-38653345	ENSG00000130402
chr19	38654715	38654865	19:38654715-38654865	-
chr19	38656575	38656725	19:38656575-38656725	-
chr19	38657895	38658045	19:38657895-38658045	-
chr19	38658715	38658865	19:38658715-38658865	ENSG00000269445,ENSG00000267291,ENSG00000178982,ENSG00000130402,ENSG00000267375,ENSG00000182472,ENSG00000267892,ENSG00000171747,ENSG00000268756,ENSG00000262484
chr19	38659615	38659765	19:38659615-38659765	-
chr19	38666135	38666285	19:38666135-38666285	-
chr19	38667175	38667325	19:38667175-38667325	-
chr19	38667955	38668105	19:38667955-38668105	-
chr19	38671795	38671945	19:38671795-38671945	-
chr19	38674875	38675025	19:38674875-38675025	-
chr19	38676255	38676405	19:38676255-38676405	-
chr19	38683815	38683985	19:38683815-38683985	ENSG00000267375
chr19	38684155	38684305	19:38684155-38684305	-
chr19	38684495	38684665	19:38684495-38684665	ENSG00000267375
chr19	38685855	38686005	19:38685855-38686005	ENSG00000267375
chr19	38688895	38689045	19:38688895-38689045	ENSG00000267375
chr19	38691015	38691165	19:38691015-38691165	ENSG00000267375
chr19	38691295	38691445	19:38691295-38691445	ENSG00000267375
chr19	38692015	38692165	19:38692015-38692165	ENSG00000267291,ENSG00000267375,ENSG00000182472,ENSG00000267892
chr19	38693355	38693505	19:38693355-38693505	ENSG00000267375
chr19	38693555	38693705	19:38693555-38693705	ENSG00000267375
chr19	38701875	38702025	19:38701875-38702025	-
chr19	38707555	38707705	19:38707555-38707705	-
chr19	38711855	38712025	19:38711855-38712025	ENSG00000267605,ENSG00000130402,ENSG00000182472,ENSG00000267892
chr19	38713295	38713445	19:38713295-38713445	ENSG00000267605
chr19	38715652	38715802	19:38715652-38715802	-
chr19	38719115	38719265	19:38719115-38719265	-
chr19	38728295	38728445	19:38728295-38728445	-
chr19	38729795	38729945	19:38729795-38729945	ENSG00000267892
chr19	38732929	38733085	19:38732929-38733085	ENSG00000182472,ENSG00000267892
chr19	38734471	38734621	19:38734471-38734621	ENSG00000182472,ENSG00000267892
chr19	38759703	38759853	19:38759703-38759853	-
chr19	38769855	38770025	19:38769855-38770025	ENSG00000182472,ENSG00000205076
chr19	38775595	38775745	19:38775595-38775745	ENSG00000205076
chr19	38784415	38784565	19:38784415-38784565	ENSG00000182472,ENSG00000205076,ENSG00000178934,ENSG00000171747,ENSG00000268756
chr19	38793395	38793545	19:38793395-38793545	ENSG00000205076,ENSG00000178934,ENSG00000207296,ENSG00000171747
chr19	38799775	38799925	19:38799775-38799925	ENSG00000205076,ENSG00000178934,ENSG00000207296,ENSG00000171747,ENSG00000268756
chr19	38805275	38805425	19:38805275-38805425	ENSG00000171747
chr19	38829315	38829465	19:38829315-38829465	ENSG00000268756
chr19	38830135	38830285	19:38830135-38830285	ENSG00000104823
chr19	38831315	38831485	19:38831315-38831485	ENSG00000104823,ENSG00000268756
chr19	38831855	38832005	19:38831855-38832005	ENSG00000182472,ENSG00000267892,ENSG00000205076,ENSG00000171747,ENSG00000104823,ENSG00000268083,ENSG00000268756,ENSG00000104824,ENSG00000269688,ENSG00000187994,ENSG00000269050
chr19	38832755	38832905	19:38832755-38832905	-
chr19	38834275	38834425	19:38834275-38834425	-
chr19	38835475	38835625	19:38835475-38835625	ENSG00000104823,ENSG00000268083,ENSG00000268756,ENSG00000104824,ENSG00000269688
chr19	38837675	38837825	19:38837675-38837825	-
chr19	38849355	38849525	19:38849355-38849525	ENSG00000171747,ENSG00000104823,ENSG00000268083,ENSG00000268756,ENSG00000104824,ENSG00000269688,ENSG00000187994,ENSG00000269050
chr19	38850295	38850445	19:38850295-38850445	ENSG00000267291,ENSG00000182472,ENSG00000267892,ENSG00000205076,ENSG00000171747,ENSG00000104823,ENSG00000268083,ENSG00000268756,ENSG00000104824,ENSG00000269688,ENSG00000187994,ENSG00000269050,ENSG00000068903,ENSG00000104825,ENSG00000262484,ENSG00000104835,ENSG00000128626
chr19	38851915	38852065	19:38851915-38852065	ENSG00000104824,ENSG00000269688,ENSG00000187994,ENSG00000269050
chr19	38852275	38852469	19:38852275-38852469	-
chr19	38852590	38852745	19:38852590-38852745	-
chr19	38862475	38862625	19:38862475-38862625	ENSG00000187994,ENSG00000269050
chr19	38869915	38870081	19:38869915-38870081	ENSG00000187994,ENSG00000269050
chr19	38887595	38887745	19:38887595-38887745	-
chr19	38897967	38898117	19:38897967-38898117	-
chr19	38898915	38899090	19:38898915-38899090	-
chr19	38899755	38899905	19:38899755-38899905	ENSG00000275395,ENSG00000187994,ENSG00000269050,ENSG00000068903,ENSG00000104825,ENSG00000262484
chr19	38900135	38900285	19:38900135-38900285	ENSG00000068903,ENSG00000104825,ENSG00000262484
chr19	38900995	38901145	19:38900995-38901145	-
chr19	38918110	38918260	19:38918110-38918260	ENSG00000262484
chr19	38930375	38930525	19:38930375-38930525	ENSG00000262484,ENSG00000104835,ENSG00000269547,ENSG00000128626,ENSG00000269486,ENSG00000269190
chr19	38930735	38930905	19:38930735-38930905	ENSG00000269445,ENSG00000182472,ENSG00000267892,ENSG00000262484,ENSG00000104835,ENSG00000269547,ENSG00000128626,ENSG00000269486,ENSG00000269190
chr19	38932895	38933045	19:38932895-38933045	ENSG00000104835,ENSG00000128626,ENSG00000269486
chr19	38949815	38949965	19:38949815-38949965	ENSG00000269547,ENSG00000269190
chr19	38962235	38962385	19:38962235-38962385	ENSG00000269547,ENSG00000269190,ENSG00000287271
chr19	38970655	38970805	19:38970655-38970805	ENSG00000269190,ENSG00000287271
chr19	38974735	38974885	19:38974735-38974885	ENSG00000269190,ENSG00000287271
chr19	38975175	38975345	19:38975175-38975345	ENSG00000269190,ENSG00000287271
chr19	38975715	38975865	19:38975715-38975865	ENSG00000269190,ENSG00000287271
chr19	38976055	38976205	19:38976055-38976205	ENSG00000269190,ENSG00000287271
chr19	38976695	38976845	19:38976695-38976845	ENSG00000269190,ENSG00000287271
chr19	38978055	38978205	19:38978055-38978205	ENSG00000269190,ENSG00000287271
chr19	38989115	38989265	19:38989115-38989265	-
chr19	38989355	38989505	19:38989355-38989505	-
chr19	38991035	38991185	19:38991035-38991185	-
chr19	38991435	38991585	19:38991435-38991585	-
chr19	38993353	38993505	19:38993353-38993505	-
chr19	38996155	38996305	19:38996155-38996305	-
chr19	39001195	39001345	19:39001195-39001345	-
chr19	39031043	39031193	19:39031043-39031193	ENSG00000161243,ENSG00000267992
chr19	39031615	39031765	19:39031615-39031765	ENSG00000161243,ENSG00000267992
chr19	39033075	39033250	19:39033075-39033250	ENSG00000161243,ENSG00000267992
chr19	39033455	39033605	19:39033455-39033605	ENSG00000161243,ENSG00000267992
chr19	39037655	39037805	19:39037655-39037805	ENSG00000161243,ENSG00000267992
chr19	39038295	39038445	19:39038295-39038445	ENSG00000161243,ENSG00000267992
chr19	39046195	39046345	19:39046195-39046345	-
chr19	39052375	39052525	19:39052375-39052525	-
chr19	39057775	39057925	19:39057775-39057925	-
chr19	39061535	39061685	19:39061535-39061685	ENSG00000268510,ENSG00000272311,ENSG00000182393
chr19	39073775	39073945	19:39073775-39073945	-
chr19	39078595	39078765	19:39078595-39078765	ENSG00000105205,ENSG00000278813,ENSG00000249861,ENSG00000268153,ENSG00000269188,ENSG00000183760,ENSG00000268510,ENSG00000197110,ENSG00000272395,ENSG00000213926,ENSG00000272311,ENSG00000183709,ENSG00000182393
chr19	39080569	39080719	19:39080569-39080719	ENSG00000183760
chr19	39083335	39083485	19:39083335-39083485	ENSG00000183760
chr19	39084875	39085025	19:39084875-39085025	ENSG00000183760
chr19	39093915	39094065	19:39093915-39094065	ENSG00000183760,ENSG00000268510,ENSG00000272311,ENSG00000182393
chr19	39110495	39110645	19:39110495-39110645	-
chr19	39122175	39122325	19:39122175-39122325	ENSG00000130669
chr19	39125595	39125765	19:39125595-39125765	ENSG00000130669,ENSG00000269172,ENSG00000268510,ENSG00000272311,ENSG00000183709,ENSG00000182393,ENSG00000128011
chr19	39126715	39126865	19:39126715-39126865	ENSG00000130669
chr19	39127055	39127205	19:39127055-39127205	ENSG00000130669
chr19	39128139	39128289	19:39128139-39128289	ENSG00000130669
chr19	39128835	39129013	19:39128835-39129013	ENSG00000130669
chr19	39131395	39131545	19:39131395-39131545	ENSG00000130669,ENSG00000269172
chr19	39138275	39138425	19:39138275-39138425	ENSG00000269172
chr19	39140115	39140265	19:39140115-39140265	ENSG00000269172
chr19	39144675	39144825	19:39144675-39144825	ENSG00000269172
chr19	39145274	39145424	19:39145274-39145424	-
chr19	39156595	39156745	19:39156595-39156745	-
chr19	39157775	39157925	19:39157775-39157925	-
chr19	39160595	39160745	19:39160595-39160745	ENSG00000130669,ENSG00000268510,ENSG00000272311,ENSG00000183709,ENSG00000182393
chr19	39161215	39161365	19:39161215-39161365	-
chr19	39170435	39170585	19:39170435-39170585	-
chr19	39182235	39182385	19:39182235-39182385	-
chr19	39183215	39183365	19:39183215-39183365	-
chr19	39187335	39187485	19:39187335-39187485	ENSG00000188505,ENSG00000179751,ENSG00000268510,ENSG00000272311,ENSG00000182393
chr19	39199155	39199305	19:39199155-39199305	ENSG00000188505,ENSG00000179751,ENSG00000268510,ENSG00000272311
chr19	39205035	39205185	19:39205035-39205185	ENSG00000188505,ENSG00000179751,ENSG00000268510
chr19	39212495	39212645	19:39212495-39212645	ENSG00000268510
chr19	39217907	39218057	19:39217907-39218057	-
chr19	39223815	39223965	19:39223815-39223965	ENSG00000268510,ENSG00000197110,ENSG00000272395,ENSG00000272311,ENSG00000183709
chr19	39251962	39252112	19:39251962-39252112	ENSG00000197110,ENSG00000272395,ENSG00000213926,ENSG00000272311
chr19	39277735	39277885	19:39277735-39277885	ENSG00000272311,ENSG00000183709,ENSG00000182393
chr19	39306635	39306785	19:39306635-39306785	ENSG00000182393
chr19	39311084	39311234	19:39311084-39311234	ENSG00000182393
chr19	39326414	39326584	19:39326414-39326584	ENSG00000128011
chr19	39328195	39328345	19:39328195-39328345	ENSG00000268510,ENSG00000272311,ENSG00000183709,ENSG00000182393,ENSG00000128011,ENSG00000130755
chr19	39342175	39342345	19:39342175-39342345	ENSG00000268510,ENSG00000182393,ENSG00000128011,ENSG00000130755,ENSG00000269246,ENSG00000179134
chr19	39343090	39343240	19:39343090-39343240	ENSG00000130755,ENSG00000269246
chr19	39351635	39351805	19:39351635-39351805	ENSG00000179134
chr19	39353035	39353185	19:39353035-39353185	-
chr19	39360715	39360878	19:39360715-39360878	-
chr19	39362795	39362965	19:39362795-39362965	ENSG00000179134,ENSG00000241983
chr19	39363094	39363498	19:39363094-39363498	-
chr19	39363915	39364085	19:39363915-39364085	ENSG00000179134,ENSG00000241983
chr19	39364275	39364485	19:39364275-39364485	-
chr19	39372535	39372705	19:39372535-39372705	ENSG00000268510,ENSG00000272311,ENSG00000183709,ENSG00000182393,ENSG00000130755,ENSG00000269246,ENSG00000179134,ENSG00000241983,ENSG00000006712
chr19	39373055	39373205	19:39373055-39373205	ENSG00000179134,ENSG00000241983
chr19	39378235	39378385	19:39378235-39378385	-
chr19	39387675	39387825	19:39387675-39387825	-
chr19	39388325	39388475	19:39388325-39388475	-
chr19	39391175	39391345	19:39391175-39391345	ENSG00000186838,ENSG00000268510,ENSG00000183709,ENSG00000130755,ENSG00000269246,ENSG00000179134,ENSG00000006712,ENSG00000063322,ENSG00000090924,ENSG00000105193
chr19	39397775	39397925	19:39397775-39397925	ENSG00000006712,ENSG00000063322
chr19	39398675	39398825	19:39398675-39398825	ENSG00000006712,ENSG00000063322,ENSG00000090924
chr19	39401595	39401765	19:39401595-39401765	ENSG00000128016,ENSG00000266559
chr19	39402215	39402365	19:39402215-39402365	ENSG00000128016,ENSG00000266559
chr19	39402675	39402845	19:39402675-39402845	ENSG00000063322,ENSG00000128016,ENSG00000266559,ENSG00000090924
chr19	39403715	39403865	19:39403715-39403865	ENSG00000006712,ENSG00000063322,ENSG00000128016,ENSG00000266559,ENSG00000090924
chr19	39405795	39405945	19:39405795-39405945	-
chr19	39406775	39406945	19:39406775-39406945	ENSG00000128016,ENSG00000266559,ENSG00000090924
chr19	39407975	39408125	19:39407975-39408125	-
chr19	39409048	39409205	19:39409048-39409205	-
chr19	39409563	39409863	19:39409563-39409863	-
chr19	39410035	39410225	19:39410035-39410225	-
chr19	39411355	39411505	19:39411355-39411505	-
chr19	39411895	39412065	19:39411895-39412065	ENSG00000006712,ENSG00000063322,ENSG00000128016,ENSG00000266559,ENSG00000090924
chr19	39412335	39412505	19:39412335-39412505	ENSG00000183709,ENSG00000130755,ENSG00000269246,ENSG00000006712,ENSG00000063322,ENSG00000128016,ENSG00000266559,ENSG00000090924,ENSG00000105193,ENSG00000196235
chr19	39412755	39412905	19:39412755-39412905	ENSG00000128016,ENSG00000266559,ENSG00000090924
chr19	39413335	39413485	19:39413335-39413485	-
chr19	39413695	39413845	19:39413695-39413845	-
chr19	39414328	39414478	19:39414328-39414478	-
chr19	39428495	39428665	19:39428495-39428665	ENSG00000090924,ENSG00000105193
chr19	39430775	39430945	19:39430775-39430945	ENSG00000105193,ENSG00000196235
chr19	39435955	39436125	19:39435955-39436125	ENSG00000105193,ENSG00000196235
chr19	39438715	39438865	19:39438715-39438865	ENSG00000105193
chr19	39440355	39440505	19:39440355-39440505	ENSG00000105193,ENSG00000196235
chr19	39444955	39445105	19:39444955-39445105	ENSG00000196235
chr19	39445455	39445605	19:39445455-39445605	ENSG00000186838,ENSG00000090932,ENSG00000105193,ENSG00000196235,ENSG00000105197
chr19	39474255	39474405	19:39474255-39474405	-
chr19	39480675	39480825	19:39480675-39480825	ENSG00000186838,ENSG00000090932,ENSG00000105197
chr19	39481452	39481602	19:39481452-39481602	ENSG00000105197
chr19	39497995	39498145	19:39497995-39498145	ENSG00000090932
chr19	39498335	39498485	19:39498335-39498485	ENSG00000090932
chr19	39499315	39499465	19:39499315-39499465	ENSG00000090932
chr19	39502855	39503005	19:39502855-39503005	ENSG00000186838,ENSG00000090932
chr19	39507175	39507345	19:39507175-39507345	ENSG00000186838
chr19	39513095	39513245	19:39513095-39513245	ENSG00000186838
chr19	39532395	39532545	19:39532395-39532545	-
chr19	39532815	39532965	19:39532815-39532965	ENSG00000249861,ENSG00000268153,ENSG00000269188,ENSG00000269588,ENSG00000176396,ENSG00000269584,ENSG00000269792,ENSG00000176401,ENSG00000186838,ENSG00000090932,ENSG00000196235,ENSG00000105197
chr19	39539275	39539425	19:39539275-39539425	ENSG00000176396,ENSG00000269584,ENSG00000269792,ENSG00000176401
chr19	39539455	39539605	19:39539455-39539605	-
chr19	39540135	39540285	19:39540135-39540285	ENSG00000278813,ENSG00000269460,ENSG00000249861,ENSG00000268153,ENSG00000269519,ENSG00000244253,ENSG00000269188,ENSG00000269588,ENSG00000176396,ENSG00000269584,ENSG00000269792,ENSG00000176401,ENSG00000186838,ENSG00000090932,ENSG00000105197
chr19	39544597	39544747	19:39544597-39544747	ENSG00000176396
chr19	39551555	39551725	19:39551555-39551725	ENSG00000249861,ENSG00000268153,ENSG00000269519,ENSG00000269188,ENSG00000269588
chr19	39557935	39558085	19:39557935-39558085	ENSG00000269588
chr19	39563535	39563685	19:39563535-39563685	ENSG00000249861,ENSG00000268153,ENSG00000269519,ENSG00000244253,ENSG00000269188,ENSG00000269588
chr19	39566195	39566345	19:39566195-39566345	ENSG00000269188
chr19	39590395	39590545	19:39590395-39590545	ENSG00000105198,ENSG00000239320,ENSG00000243581,ENSG00000244253,ENSG00000269188
chr19	39599255	39599405	19:39599255-39599405	ENSG00000105198,ENSG00000239320,ENSG00000243581,ENSG00000244253,ENSG00000269188
chr19	39627755	39627905	19:39627755-39627905	ENSG00000268153,ENSG00000269519
chr19	39645955	39646105	19:39645955-39646105	ENSG00000249861,ENSG00000268243,ENSG00000268153,ENSG00000269519
chr19	39672095	39672245	19:39672095-39672245	ENSG00000278813,ENSG00000268088,ENSG00000269460,ENSG00000226025,ENSG00000249861,ENSG00000268153,ENSG00000269519,ENSG00000269588
chr19	39676107	39676257	19:39676107-39676257	ENSG00000269460,ENSG00000226025
chr19	39678095	39678265	19:39678095-39678265	ENSG00000269460,ENSG00000226025
chr19	39679215	39679365	19:39679215-39679365	ENSG00000269460,ENSG00000226025
chr19	39696595	39696745	19:39696595-39696745	ENSG00000278813,ENSG00000006659,ENSG00000240320,ENSG00000268088,ENSG00000269460
chr19	39765595	39765745	19:39765595-39765745	ENSG00000213921,ENSG00000105205,ENSG00000278813
chr19	39766335	39766485	19:39766335-39766485	ENSG00000213921
chr19	39766795	39766945	19:39766795-39766945	ENSG00000213921,ENSG00000105205,ENSG00000278813
chr19	39793115	39793265	19:39793115-39793265	ENSG00000276445,ENSG00000213921,ENSG00000105205,ENSG00000278813
chr19	39793335	39793485	19:39793335-39793485	ENSG00000105202,ENSG00000276445,ENSG00000213921,ENSG00000105205,ENSG00000278813
chr19	39796787	39796937	19:39796787-39796937	-
chr19	39805235	39805385	19:39805235-39805385	ENSG00000276445
chr19	39823695	39823845	19:39823695-39823845	-
chr19	39824595	39824745	19:39824595-39824745	ENSG00000105202,ENSG00000277759,ENSG00000105204,ENSG00000276445,ENSG00000213921,ENSG00000105205,ENSG00000278813
chr19	39832492	39832642	19:39832492-39832642	-
chr19	39833635	39833785	19:39833635-39833785	ENSG00000105202,ENSG00000277759,ENSG00000105204,ENSG00000276445,ENSG00000213921
chr19	39834175	39834325	19:39834175-39834325	ENSG00000275395,ENSG00000105202,ENSG00000277759,ENSG00000105204,ENSG00000276445,ENSG00000213921,ENSG00000278813
chr19	39841855	39842005	19:39841855-39842005	ENSG00000105202
chr19	39842497	39842665	19:39842497-39842665	ENSG00000105202
chr19	39844055	39844213	19:39844055-39844213	ENSG00000105202
chr19	39845326	39845476	19:39845326-39845476	-
chr19	39845715	39845865	19:39845715-39845865	ENSG00000105202
chr19	39846355	39846505	19:39846355-39846505	ENSG00000105202,ENSG00000213921
chr19	39847195	39847345	19:39847195-39847345	ENSG00000105202
chr19	39847580	39847880	19:39847580-39847880	-
chr19	39881638	39881789	19:39881638-39881789	ENSG00000275395
chr19	39909608	39909758	19:39909608-39909758	ENSG00000275395
chr19	39915958	39916258	19:39915958-39916258	ENSG00000275395
chr19	39941868	39942018	19:39941868-39942018	ENSG00000187534,ENSG00000275395
chr19	39946680	39946830	19:39946680-39946830	ENSG00000187534
chr19	39951773	39951938	19:39951773-39951938	ENSG00000187534
chr19	39970988	39971138	19:39970988-39971138	ENSG00000128000,ENSG00000269069,ENSG00000187187,ENSG00000013275,ENSG00000187534,ENSG00000275395,ENSG00000213921,ENSG00000105205,ENSG00000278813
chr19	39979108	39979258	19:39979108-39979258	ENSG00000013275
chr19	39995988	39996138	19:39995988-39996138	ENSG00000187187
chr19	39996408	39996558	19:39996408-39996558	ENSG00000269069,ENSG00000187187
chr19	39996948	39997098	19:39996948-39997098	ENSG00000128000,ENSG00000269069,ENSG00000187187,ENSG00000013275,ENSG00000187534
chr19	39997608	39997758	19:39997608-39997758	ENSG00000187187
chr19	39998628	39998778	19:39998628-39998778	ENSG00000187187
chr19	40005810	40006110	19:40005810-40006110	ENSG00000269069
chr19	40006448	40006598	19:40006448-40006598	ENSG00000269069
chr19	40055868	40056078	19:40055868-40056078	ENSG00000128000,ENSG00000269069
chr19	40056168	40056318	19:40056168-40056318	ENSG00000128000,ENSG00000269069
chr19	40056604	40056904	19:40056604-40056904	ENSG00000128000
chr19	40078328	40078478	19:40078328-40078478	-
chr19	40089608	40089758	19:40089608-40089758	ENSG00000269296,ENSG00000197782,ENSG00000269749,ENSG00000128000,ENSG00000269069
chr19	40090248	40090438	19:40090248-40090438	ENSG00000269296,ENSG00000197782,ENSG00000269749
chr19	40090848	40090998	19:40090848-40090998	ENSG00000269296,ENSG00000197782,ENSG00000269749
chr19	40121008	40121158	19:40121008-40121158	ENSG00000230086
chr19	40139928	40140081	19:40139928-40140081	-
chr19	40141708	40141858	19:40141708-40141858	-
chr19	40143808	40143958	19:40143808-40143958	-
chr19	40144148	40144298	19:40144148-40144298	-
chr19	40147708	40147878	19:40147708-40147878	-
chr19	40150248	40150418	19:40150248-40150418	-
chr19	40155788	40155938	19:40155788-40155938	-
chr19	40165668	40165818	19:40165668-40165818	-
chr19	40177366	40177516	19:40177366-40177516	-
chr19	40190608	40190798	19:40190608-40190798	ENSG00000130758
chr19	40190968	40191118	19:40190968-40191118	ENSG00000130758
chr19	40191268	40191458	19:40191268-40191458	ENSG00000130758
chr19	40191828	40191978	19:40191828-40191978	ENSG00000130758
chr19	40192108	40192258	19:40192108-40192258	ENSG00000130758
chr19	40193548	40193698	19:40193548-40193698	ENSG00000130758
chr19	40218144	40218444	19:40218144-40218444	ENSG00000174521
chr19	40219768	40219918	19:40219768-40219918	ENSG00000174521
chr19	40219928	40220098	19:40219928-40220098	ENSG00000105219,ENSG00000174521
chr19	40222028	40222178	19:40222028-40222178	ENSG00000105219,ENSG00000174521,ENSG00000130758
chr19	40225928	40226078	19:40225928-40226078	ENSG00000105219
chr19	40229548	40229698	19:40229548-40229698	ENSG00000105219
chr19	40230028	40230178	19:40230028-40230178	ENSG00000105219
chr19	40241988	40242138	19:40241988-40242138	ENSG00000105221,ENSG00000105219
chr19	40268688	40268838	19:40268688-40268838	ENSG00000205041,ENSG00000105221
chr19	40279328	40279478	19:40279328-40279478	ENSG00000207631,ENSG00000205041,ENSG00000105221
chr19	40283015	40283165	19:40283015-40283165	ENSG00000207631,ENSG00000205041
chr19	40284468	40284618	19:40284468-40284618	ENSG00000207631,ENSG00000205041,ENSG00000105221
chr19	40285028	40285180	19:40285028-40285180	-
chr19	40285448	40285598	19:40285448-40285598	ENSG00000275652,ENSG00000279759,ENSG00000105223,ENSG00000207281,ENSG00000206674,ENSG00000207631,ENSG00000205041,ENSG00000105221,ENSG00000275395
chr19	40286528	40286678	19:40286528-40286678	-
chr19	40305448	40305598	19:40305448-40305598	ENSG00000207281,ENSG00000206674
chr19	40309888	40310038	19:40309888-40310038	-
chr19	40331128	40331278	19:40331128-40331278	ENSG00000207281
chr19	40341608	40341758	19:40341608-40341758	ENSG00000207281
chr19	40342028	40342178	19:40342028-40342178	ENSG00000206925,ENSG00000207281,ENSG00000160392
chr19	40347808	40347958	19:40347808-40347958	-
chr19	40348468	40348618	19:40348468-40348618	ENSG00000105227,ENSG00000160396,ENSG00000275652,ENSG00000279759,ENSG00000105223,ENSG00000206925,ENSG00000207281,ENSG00000160392
chr19	40348948	40349098	19:40348948-40349098	-
chr19	40349208	40349378	19:40349208-40349378	ENSG00000279759,ENSG00000105223,ENSG00000206925,ENSG00000207281,ENSG00000160392
chr19	40357348	40357498	19:40357348-40357498	ENSG00000279759
chr19	40357808	40357958	19:40357808-40357958	ENSG00000279759
chr19	40365504	40365654	19:40365504-40365654	ENSG00000275652
chr19	40365748	40365898	19:40365748-40365898	ENSG00000275652,ENSG00000279759,ENSG00000105223
chr19	40383328	40383478	19:40383328-40383478	ENSG00000160396
chr19	40391466	40391616	19:40391466-40391616	ENSG00000160396
chr19	40400706	40400858	19:40400706-40400858	ENSG00000105227,ENSG00000160396
chr19	40403528	40403678	19:40403528-40403678	ENSG00000105227,ENSG00000160396
chr19	40404228	40404398	19:40404228-40404398	ENSG00000105227,ENSG00000160396
chr19	40417166	40417316	19:40417166-40417316	ENSG00000105227
chr19	40420868	40421098	19:40420868-40421098	ENSG00000277453,ENSG00000197019,ENSG00000105227
chr19	40421248	40421418	19:40421248-40421418	ENSG00000277453,ENSG00000197019,ENSG00000105227,ENSG00000160396
chr19	40422368	40422518	19:40422368-40422518	-
chr19	40425068	40425218	19:40425068-40425218	ENSG00000277453,ENSG00000197019
chr19	40425888	40426058	19:40425888-40426058	ENSG00000277510,ENSG00000268366,ENSG00000167565,ENSG00000277453,ENSG00000197019,ENSG00000105227,ENSG00000160396,ENSG00000275652,ENSG00000279759
chr19	40426408	40426558	19:40426408-40426558	ENSG00000277453,ENSG00000197019
chr19	40433542	40433692	19:40433542-40433692	-
chr19	40433808	40433978	19:40433808-40433978	ENSG00000268366,ENSG00000167565,ENSG00000277453,ENSG00000197019
chr19	40443168	40443318	19:40443168-40443318	ENSG00000277510,ENSG00000090013,ENSG00000268366,ENSG00000167565,ENSG00000277453,ENSG00000197019,ENSG00000105227,ENSG00000160396,ENSG00000275652,ENSG00000279759,ENSG00000105223,ENSG00000207281
chr19	40443948	40444098	19:40443948-40444098	-
chr19	40444368	40444538	19:40444368-40444538	ENSG00000277510,ENSG00000268366,ENSG00000167565,ENSG00000277453,ENSG00000197019
chr19	40444688	40444838	19:40444688-40444838	ENSG00000277510,ENSG00000268366,ENSG00000167565
chr19	40446008	40446158	19:40446008-40446158	ENSG00000277510
chr19	40454053	40454203	19:40454053-40454203	ENSG00000277510
chr19	40463588	40463738	19:40463588-40463738	ENSG00000277510,ENSG00000090013
chr19	40464468	40464638	19:40464468-40464638	ENSG00000160460,ENSG00000277510,ENSG00000090013
chr19	40465228	40465398	19:40465228-40465398	ENSG00000160460,ENSG00000090013
chr19	40465828	40465998	19:40465828-40465998	ENSG00000160460,ENSG00000277510,ENSG00000090013,ENSG00000105227,ENSG00000160396
chr19	40476348	40476498	19:40476348-40476498	-
chr19	40488028	40488178	19:40488028-40488178	-
chr19	40519528	40519678	19:40519528-40519678	-
chr19	40521388	40521538	19:40521388-40521538	-
chr19	40523388	40523538	19:40523388-40523538	-
chr19	40529208	40529378	19:40529208-40529378	-
chr19	40529561	40529711	19:40529561-40529711	-
chr19	40541329	40541479	19:40541329-40541479	-
chr19	40542429	40542579	19:40542429-40542579	-
chr19	40549309	40549459	19:40549309-40549459	-
chr19	40567523	40567673	19:40567523-40567673	-
chr19	40570149	40570299	19:40570149-40570299	ENSG00000160410,ENSG00000160460
chr19	40570709	40570859	19:40570709-40570859	ENSG00000160410,ENSG00000160460
chr19	40576709	40576859	19:40576709-40576859	ENSG00000160410,ENSG00000160460
chr19	40577269	40577419	19:40577269-40577419	-
chr19	40578629	40578779	19:40578629-40578779	-
chr19	40585829	40585979	19:40585829-40585979	ENSG00000160410
chr19	40592269	40592419	19:40592269-40592419	ENSG00000160410
chr19	40594789	40594939	19:40594789-40594939	-
chr19	40597029	40597179	19:40597029-40597179	-
chr19	40598129	40598279	19:40598129-40598279	-
chr19	40598669	40598839	19:40598669-40598839	ENSG00000090006
chr19	40599589	40599739	19:40599589-40599739	-
chr19	40601149	40601299	19:40601149-40601299	-
chr19	40601391	40601541	19:40601391-40601541	-
chr19	40601849	40601999	19:40601849-40601999	-
chr19	40602209	40602359	19:40602209-40602359	-
chr19	40602529	40602699	19:40602529-40602699	-
chr19	40603349	40603499	19:40603349-40603499	ENSG00000090006
chr19	40603949	40604099	19:40603949-40604099	ENSG00000090006
chr19	40605549	40605699	19:40605549-40605699	ENSG00000090006
chr19	40607729	40607879	19:40607729-40607879	-
chr19	40610009	40610159	19:40610009-40610159	ENSG00000090006
chr19	40613929	40614079	19:40613929-40614079	ENSG00000090006
chr19	40614989	40615159	19:40614989-40615159	ENSG00000090006
chr19	40615169	40615319	19:40615169-40615319	ENSG00000090006
chr19	40623750	40623920	19:40623750-40623920	ENSG00000090006
chr19	40633330	40633480	19:40633330-40633480	-
chr19	40634561	40634720	19:40634561-40634720	-
chr19	40639490	40639640	19:40639490-40639640	-
chr19	40640777	40640927	19:40640777-40640927	-
chr19	40641070	40641220	19:40641070-40641220	-
chr19	40641410	40641560	19:40641410-40641560	-
chr19	40643070	40643220	19:40643070-40643220	-
chr19	40646110	40646280	19:40646110-40646280	ENSG00000198077
chr19	40646890	40647040	19:40646890-40647040	-
chr19	40650470	40650620	19:40650470-40650620	-
chr19	40650870	40651020	19:40650870-40651020	ENSG00000198077
chr19	40651810	40651960	19:40651810-40651960	-
chr19	40659230	40659380	19:40659230-40659380	-
chr19	40659670	40659820	19:40659670-40659820	-
chr19	40662890	40663040	19:40662890-40663040	-
chr19	40663350	40663680	19:40663350-40663680	-
chr19	40664930	40665080	19:40664930-40665080	-
chr19	40665950	40666100	19:40665950-40666100	-
chr19	40666510	40666660	19:40666510-40666660	-
chr19	40674350	40674500	19:40674350-40674500	-
chr19	40685690	40685840	19:40685690-40685840	ENSG00000105245
chr19	40687610	40687760	19:40687610-40687760	ENSG00000223284,ENSG00000105245
chr19	40688210	40688360	19:40688210-40688360	-
chr19	40688670	40688820	19:40688670-40688820	ENSG00000105245
chr19	40689110	40689260	19:40689110-40689260	ENSG00000105245
chr19	40689370	40689520	19:40689370-40689520	ENSG00000105245
chr19	40689830	40689980	19:40689830-40689980	-
chr19	40690710	40690880	19:40690710-40690880	ENSG00000223284,ENSG00000105245
chr19	40691170	40691320	19:40691170-40691320	ENSG00000223284,ENSG00000105245
chr19	40691690	40691840	19:40691690-40691840	-
chr19	40702650	40702800	19:40702650-40702800	ENSG00000223284
chr19	40705390	40705540	19:40705390-40705540	ENSG00000223284
chr19	40715030	40715180	19:40715030-40715180	ENSG00000086544,ENSG00000223284,ENSG00000123815
chr19	40715730	40715900	19:40715730-40715900	ENSG00000077312,ENSG00000188493,ENSG00000086544,ENSG00000223284,ENSG00000123815,ENSG00000105245
chr19	40716830	40717000	19:40716830-40717000	ENSG00000086544,ENSG00000223284,ENSG00000123815
chr19	40717810	40717960	19:40717810-40717960	-
chr19	40718270	40718420	19:40718270-40718420	-
chr19	40718970	40719120	19:40718970-40719120	-
chr19	40720430	40720580	19:40720430-40720580	ENSG00000086544
chr19	40720690	40720840	19:40720690-40720840	ENSG00000086544,ENSG00000123815
chr19	40737230	40737380	19:40737230-40737380	-
chr19	40740850	40741020	19:40740850-40741020	ENSG00000188493
chr19	40745490	40745651	19:40745490-40745651	ENSG00000188493
chr19	40749990	40750140	19:40749990-40750140	-
chr19	40750590	40750740	19:40750590-40750740	ENSG00000268797,ENSG00000269858,ENSG00000282951,ENSG00000171570,ENSG00000167578,ENSG00000268975,ENSG00000261857,ENSG00000077312,ENSG00000188493,ENSG00000086544,ENSG00000223284,ENSG00000123815
chr19	40751050	40751220	19:40751050-40751220	ENSG00000282951,ENSG00000171570,ENSG00000167578,ENSG00000261857,ENSG00000077312,ENSG00000188493,ENSG00000086544,ENSG00000123815
chr19	40776994	40777144	19:40776994-40777144	-
chr19	40777530	40777680	19:40777530-40777680	ENSG00000282951,ENSG00000171570,ENSG00000167578,ENSG00000268975,ENSG00000261857
chr19	40778010	40778180	19:40778010-40778180	ENSG00000268797,ENSG00000269858,ENSG00000282951,ENSG00000171570,ENSG00000167578,ENSG00000268975,ENSG00000261857,ENSG00000077312,ENSG00000188493
chr19	40778490	40778640	19:40778490-40778640	ENSG00000269858,ENSG00000282951,ENSG00000171570,ENSG00000167578,ENSG00000268975,ENSG00000261857,ENSG00000077312
chr19	40798190	40798340	19:40798190-40798340	ENSG00000268797,ENSG00000269858,ENSG00000282951
chr19	40798870	40799020	19:40798870-40799020	ENSG00000233622,ENSG00000268797,ENSG00000269858,ENSG00000282951,ENSG00000171570,ENSG00000167578,ENSG00000261857,ENSG00000077312
chr19	40802930	40803080	19:40802930-40803080	ENSG00000268797,ENSG00000269858,ENSG00000282951
chr19	40806870	40807040	19:40806870-40807040	ENSG00000233622,ENSG00000268797,ENSG00000269858,ENSG00000282951
chr19	40810790	40810940	19:40810790-40810940	ENSG00000233622
chr19	40811163	40811313	19:40811163-40811313	ENSG00000233622,ENSG00000269858
chr19	40813350	40813500	19:40813350-40813500	ENSG00000233622
chr19	40818650	40818800	19:40818650-40818800	ENSG00000233622
chr19	40819830	40819980	19:40819830-40819980	ENSG00000233622
chr19	40823010	40823160	19:40823010-40823160	ENSG00000237118
chr19	40831970	40832120	19:40831970-40832120	ENSG00000198077,ENSG00000255974,ENSG00000279108,ENSG00000269843,ENSG00000237118
chr19	40848690	40848860	19:40848690-40848860	ENSG00000255974,ENSG00000279108
chr19	40862850	40863000	19:40862850-40863000	-
chr19	40864788	40864938	19:40864788-40864938	-
chr19	40872350	40872500	19:40872350-40872500	ENSG00000198077
chr19	40887450	40887600	19:40887450-40887600	ENSG00000130612,ENSG00000198077
chr19	40889510	40889660	19:40889510-40889660	ENSG00000130612,ENSG00000198077
chr19	40904890	40905040	19:40904890-40905040	ENSG00000198251
chr19	40909061	40909211	19:40909061-40909211	ENSG00000198251
chr19	40909602	40909752	19:40909602-40909752	ENSG00000198251
chr19	40922510	40922667	19:40922510-40922667	ENSG00000256612,ENSG00000198251
chr19	40922890	40923040	19:40922890-40923040	ENSG00000256612,ENSG00000198251
chr19	40924730	40924880	19:40924730-40924880	ENSG00000256612,ENSG00000198251
chr19	40928990	40929140	19:40928990-40929140	ENSG00000256612,ENSG00000198251
chr19	40933170	40933320	19:40933170-40933320	-
chr19	40939030	40939180	19:40939030-40939180	ENSG00000256612
chr19	40940590	40940740	19:40940590-40940740	ENSG00000269353
chr19	40940850	40941020	19:40940850-40941020	ENSG00000269353,ENSG00000256612,ENSG00000198251,ENSG00000198077
chr19	40941328	40941478	19:40941328-40941478	ENSG00000269353,ENSG00000256612
chr19	40942410	40942560	19:40942410-40942560	ENSG00000269353,ENSG00000256612
chr19	40947690	40947840	19:40947690-40947840	ENSG00000269353,ENSG00000256612
chr19	40960430	40960580	19:40960430-40960580	-
chr19	40960850	40961000	19:40960850-40961000	-
chr19	40962730	40962900	19:40962730-40962900	ENSG00000197838
chr19	40974670	40974820	19:40974670-40974820	ENSG00000197838,ENSG00000197408
chr19	40982830	40982992	19:40982830-40982992	ENSG00000197408
chr19	40991670	40991820	19:40991670-40991820	ENSG00000197408
chr19	41000372	41000522	19:41000372-41000522	ENSG00000197408
chr19	41008513	41008663	19:41008513-41008663	ENSG00000197408
chr19	41008770	41008920	19:41008770-41008920	ENSG00000197408
chr19	41030730	41030880	19:41030730-41030880	ENSG00000213908
chr19	41032030	41032244	19:41032030-41032244	ENSG00000213908
chr19	41045303	41045453	19:41045303-41045453	-
chr19	41065070	41065240	19:41065070-41065240	ENSG00000197838,ENSG00000271299,ENSG00000268101
chr19	41126810	41126960	19:41126810-41126960	ENSG00000268529,ENSG00000197446
chr19	41127978	41128140	19:41127978-41128140	ENSG00000268529,ENSG00000197446
chr19	41133369	41133519	19:41133369-41133519	ENSG00000268529
chr19	41135850	41136000	19:41135850-41136000	ENSG00000268529
chr19	41140190	41140340	19:41140190-41140340	ENSG00000268529,ENSG00000197446
chr19	41144530	41144700	19:41144530-41144700	ENSG00000224476,ENSG00000268529,ENSG00000197446,ENSG00000197838
chr19	41156350	41156500	19:41156350-41156500	-
chr19	41159350	41159500	19:41159350-41159500	ENSG00000224476,ENSG00000197838
chr19	41160090	41160240	19:41160090-41160240	ENSG00000224476
chr19	41176250	41176400	19:41176250-41176400	ENSG00000167600,ENSG00000264423,ENSG00000224476,ENSG00000197446,ENSG00000197838
chr19	41183470	41183620	19:41183470-41183620	ENSG00000264423
chr19	41183761	41183911	19:41183761-41183911	-
chr19	41189790	41189940	19:41189790-41189940	ENSG00000167600,ENSG00000264423
chr19	41192710	41192860	19:41192710-41192860	ENSG00000167600,ENSG00000264423
chr19	41193099	41193249	19:41193099-41193249	ENSG00000167600,ENSG00000264423
chr19	41196270	41196420	19:41196270-41196420	ENSG00000167600,ENSG00000264423
chr19	41204390	41204560	19:41204390-41204560	ENSG00000167600,ENSG00000264423
chr19	41207530	41207680	19:41207530-41207680	ENSG00000167600
chr19	41218750	41218900	19:41218750-41218900	ENSG00000269652,ENSG00000167601
chr19	41219030	41219200	19:41219030-41219200	ENSG00000269652,ENSG00000167601
chr19	41220030	41220180	19:41220030-41220180	ENSG00000269652,ENSG00000167601
chr19	41220370	41220520	19:41220370-41220520	ENSG00000269652,ENSG00000167601
chr19	41220930	41221080	19:41220930-41221080	-
chr19	41223650	41223800	19:41223650-41223800	ENSG00000269652,ENSG00000167601
chr19	41223870	41224070	19:41223870-41224070	ENSG00000269652,ENSG00000167601
chr19	41224723	41224873	19:41224723-41224873	-
chr19	41225790	41225960	19:41225790-41225960	ENSG00000239868,ENSG00000269652,ENSG00000167601,ENSG00000167600,ENSG00000264423,ENSG00000197838
chr19	41226130	41226280	19:41226130-41226280	ENSG00000269652,ENSG00000167601
chr19	41226490	41226680	19:41226490-41226680	ENSG00000269652,ENSG00000167601
chr19	41229510	41229660	19:41229510-41229660	ENSG00000269652,ENSG00000167601
chr19	41262450	41262600	19:41262450-41262600	ENSG00000239868,ENSG00000105323,ENSG00000167600
chr19	41263110	41263260	19:41263110-41263260	ENSG00000105323
chr19	41263890	41264060	19:41263890-41264060	ENSG00000280014,ENSG00000286177,ENSG00000239868,ENSG00000105323,ENSG00000167601,ENSG00000167600,ENSG00000264423,ENSG00000224476,ENSG00000197446,ENSG00000197838
chr19	41264970	41265120	19:41264970-41265120	-
chr19	41265510	41265660	19:41265510-41265660	-
chr19	41265890	41266040	19:41265890-41266040	-
chr19	41267728	41267878	19:41267728-41267878	-
chr19	41276390	41276540	19:41276390-41276540	ENSG00000239868
chr19	41281650	41281800	19:41281650-41281800	ENSG00000239868
chr19	41298390	41298540	19:41298390-41298540	ENSG00000239868
chr19	41299530	41299680	19:41299530-41299680	ENSG00000239868
chr19	41299850	41300005	19:41299850-41300005	ENSG00000239868
chr19	41308630	41308780	19:41308630-41308780	ENSG00000142039,ENSG00000286177,ENSG00000239868,ENSG00000105323
chr19	41309090	41309240	19:41309090-41309240	ENSG00000286177
chr19	41309470	41309620	19:41309470-41309620	ENSG00000286177
chr19	41310110	41310260	19:41310110-41310260	ENSG00000142039,ENSG00000286177,ENSG00000239868
chr19	41310330	41310480	19:41310330-41310480	ENSG00000142039,ENSG00000286177,ENSG00000239868
chr19	41310618	41310768	19:41310618-41310768	-
chr19	41311231	41311381	19:41311231-41311381	-
chr19	41321870	41322020	19:41321870-41322020	ENSG00000142039,ENSG00000286177
chr19	41323050	41323260	19:41323050-41323260	ENSG00000142039
chr19	41323630	41323780	19:41323630-41323780	ENSG00000255730,ENSG00000142039,ENSG00000286177,ENSG00000105329,ENSG00000239868
chr19	41324210	41324510	19:41324210-41324510	-
chr19	41324950	41325100	19:41324950-41325100	-
chr19	41326490	41326640	19:41326490-41326640	-
chr19	41326906	41327056	19:41326906-41327056	-
chr19	41340090	41340240	19:41340090-41340240	ENSG00000105329
chr19	41350074	41350224	19:41350074-41350224	ENSG00000105329
chr19	41350790	41350940	19:41350790-41350940	ENSG00000255730,ENSG00000105329
chr19	41351370	41351520	19:41351370-41351520	ENSG00000255730,ENSG00000105329
chr19	41351610	41351760	19:41351610-41351760	ENSG00000255730,ENSG00000105329
chr19	41352590	41352740	19:41352590-41352740	ENSG00000255730,ENSG00000105329
chr19	41353650	41353800	19:41353650-41353800	-
chr19	41353990	41354140	19:41353990-41354140	ENSG00000142046,ENSG00000255730,ENSG00000105329
chr19	41363830	41363980	19:41363830-41363980	ENSG00000177191,ENSG00000268475,ENSG00000268987,ENSG00000248098,ENSG00000077348,ENSG00000277744,ENSG00000123810,ENSG00000142046,ENSG00000255730,ENSG00000105329
chr19	41364150	41364300	19:41364150-41364300	ENSG00000177191,ENSG00000268475,ENSG00000277744,ENSG00000123810,ENSG00000142046,ENSG00000255730,ENSG00000105329
chr19	41367970	41368120	19:41367970-41368120	ENSG00000277744,ENSG00000123810,ENSG00000142046,ENSG00000255730
chr19	41374110	41374280	19:41374110-41374280	ENSG00000277744,ENSG00000142046,ENSG00000255730
chr19	41376370	41376520	19:41376370-41376520	ENSG00000277744,ENSG00000142046,ENSG00000255730
chr19	41397430	41397580	19:41397430-41397580	ENSG00000105352,ENSG00000269266,ENSG00000280014,ENSG00000007129,ENSG00000268027,ENSG00000269800,ENSG00000267107,ENSG00000204978,ENSG00000277136,ENSG00000105341,ENSG00000177191,ENSG00000268475,ENSG00000268987,ENSG00000248098,ENSG00000077348,ENSG00000277744,ENSG00000123810,ENSG00000142046,ENSG00000255730,ENSG00000105329
chr19	41409430	41409580	19:41409430-41409580	-
chr19	41427370	41427540	19:41427370-41427540	ENSG00000177191,ENSG00000268475
chr19	41427770	41427920	19:41427770-41427920	ENSG00000177191,ENSG00000268475
chr19	41431482	41431782	19:41431482-41431782	ENSG00000177191,ENSG00000268475
chr19	41432550	41432700	19:41432550-41432700	ENSG00000177191,ENSG00000268475
chr19	41439530	41439680	19:41439530-41439680	ENSG00000280014,ENSG00000268027,ENSG00000269800,ENSG00000267107,ENSG00000204978,ENSG00000277136,ENSG00000105341,ENSG00000177191,ENSG00000268475
chr19	41439870	41440020	19:41439870-41440020	ENSG00000280014,ENSG00000269800,ENSG00000204978,ENSG00000277136,ENSG00000105341,ENSG00000177191,ENSG00000268475
chr19	41449450	41449620	19:41449450-41449620	ENSG00000270164,ENSG00000269800,ENSG00000267107,ENSG00000204978,ENSG00000277136
chr19	41456050	41456200	19:41456050-41456200	ENSG00000267107
chr19	41456610	41456780	19:41456610-41456780	ENSG00000267107
chr19	41479247	41479397	19:41479247-41479397	ENSG00000267107
chr19	41479907	41480057	19:41479907-41480057	ENSG00000267107
chr19	41501135	41501285	19:41501135-41501285	ENSG00000268034,ENSG00000267107
chr19	41501499	41501649	19:41501499-41501649	ENSG00000268034,ENSG00000267107
chr19	41528272	41528422	19:41528272-41528422	ENSG00000268355,ENSG00000269800
chr19	41531555	41531745	19:41531555-41531745	ENSG00000280014,ENSG00000268027,ENSG00000270164,ENSG00000268355,ENSG00000269800
chr19	41537913	41538083	19:41537913-41538083	ENSG00000280014,ENSG00000268027,ENSG00000270164,ENSG00000268355,ENSG00000269800
chr19	41542113	41542263	19:41542113-41542263	ENSG00000280014,ENSG00000007129,ENSG00000268027,ENSG00000270164
chr19	41563485	41563635	19:41563485-41563635	ENSG00000280014,ENSG00000007129,ENSG00000268027,ENSG00000270164,ENSG00000269800
chr19	41570718	41570868	19:41570718-41570868	ENSG00000280014,ENSG00000007129,ENSG00000268027,ENSG00000269800
chr19	41588642	41588792	19:41588642-41588792	ENSG00000007129
chr19	41595400	41595550	19:41595400-41595550	ENSG00000105352,ENSG00000269266,ENSG00000239736,ENSG00000007129
chr19	41597680	41597830	19:41597680-41597830	ENSG00000105352,ENSG00000269266,ENSG00000239736
chr19	41617071	41617221	19:41617071-41617221	ENSG00000105352,ENSG00000269266
chr19	41642007	41642177	19:41642007-41642177	ENSG00000007306,ENSG00000268582,ENSG00000269354,ENSG00000268997,ENSG00000105352
chr19	41646654	41646804	19:41646654-41646804	ENSG00000268582,ENSG00000269354
chr19	41696416	41696566	19:41696416-41696566	ENSG00000267881,ENSG00000105388,ENSG00000007306
chr19	41702196	41702346	19:41702196-41702346	ENSG00000267881,ENSG00000105388,ENSG00000007306
chr19	41705579	41705729	19:41705579-41705729	ENSG00000267881,ENSG00000105388,ENSG00000007306
chr19	41706866	41707126	19:41706866-41707126	ENSG00000267881,ENSG00000105388,ENSG00000007306
chr19	41735955	41736105	19:41735955-41736105	-
chr19	41744163	41744313	19:41744163-41744313	-
chr19	41746735	41746885	19:41746735-41746885	ENSG00000086548,ENSG00000267881,ENSG00000105388,ENSG00000007306
chr19	41753327	41753477	19:41753327-41753477	ENSG00000086548
chr19	41754047	41754217	19:41754047-41754217	ENSG00000086548
chr19	41785668	41785838	19:41785668-41785838	ENSG00000170956,ENSG00000268833,ENSG00000086548
chr19	41792603	41792773	19:41792603-41792773	ENSG00000170956,ENSG00000268833
chr19	41793223	41793373	19:41793223-41793373	ENSG00000170956,ENSG00000268833
chr19	41795083	41795233	19:41795083-41795233	ENSG00000170956
chr19	41813562	41813712	19:41813562-41813712	ENSG00000269119,ENSG00000170956
chr19	41816979	41817129	19:41816979-41817129	ENSG00000269119
chr19	41821218	41821383	19:41821218-41821383	ENSG00000269119
chr19	41836060	41836226	19:41836060-41836226	ENSG00000142025,ENSG00000273111,ENSG00000278239,ENSG00000269119
chr19	41859685	41859855	19:41859685-41859855	ENSG00000105404,ENSG00000268041,ENSG00000076928,ENSG00000276926,ENSG00000105372,ENSG00000142025,ENSG00000273111,ENSG00000278239,ENSG00000269119
chr19	41860105	41860255	19:41860105-41860255	ENSG00000105404,ENSG00000268041,ENSG00000076928,ENSG00000105369,ENSG00000276926,ENSG00000105372,ENSG00000142025,ENSG00000273111,ENSG00000278239,ENSG00000269119
chr19	41860725	41860875	19:41860725-41860875	ENSG00000276926,ENSG00000105372
chr19	41870625	41870775	19:41870625-41870775	ENSG00000268041,ENSG00000105369,ENSG00000276926
chr19	41872387	41872537	19:41872387-41872537	ENSG00000105369,ENSG00000276926
chr19	41872987	41873137	19:41872987-41873137	ENSG00000105369,ENSG00000276926
chr19	41873267	41873417	19:41873267-41873417	ENSG00000268041,ENSG00000105369,ENSG00000276926
chr19	41873532	41873682	19:41873532-41873682	-
chr19	41884208	41884358	19:41884208-41884358	ENSG00000268041,ENSG00000076928,ENSG00000105369,ENSG00000105372
chr19	41894004	41894152	19:41894004-41894152	ENSG00000076928
chr19	41910618	41910918	19:41910618-41910918	ENSG00000268041,ENSG00000076928
chr19	41934961	41935113	19:41934961-41935113	ENSG00000268041
chr19	41936422	41936572	19:41936422-41936572	ENSG00000268041
chr19	41951743	41951893	19:41951743-41951893	ENSG00000105404,ENSG00000268041
chr19	41957843	41958013	19:41957843-41958013	ENSG00000105404,ENSG00000268041
chr19	41958283	41958433	19:41958283-41958433	ENSG00000105404
chr19	41958603	41958753	19:41958603-41958753	ENSG00000105404
chr19	41959363	41959513	19:41959363-41959513	ENSG00000105404,ENSG00000268041
chr19	41979883	41980033	19:41979883-41980033	-
chr19	41993643	41993813	19:41993643-41993813	ENSG00000105409,ENSG00000285505
chr19	41994163	41994313	19:41994163-41994313	ENSG00000105409,ENSG00000285505
chr19	41997243	41997393	19:41997243-41997393	ENSG00000105737,ENSG00000105409,ENSG00000285505
chr19	41998643	41998793	19:41998643-41998793	ENSG00000105737,ENSG00000105409,ENSG00000285505
chr19	42010443	42010593	19:42010443-42010593	ENSG00000105737,ENSG00000105409,ENSG00000285505
chr19	42018846	42018996	19:42018846-42018996	-
chr19	42023283	42023433	19:42023283-42023433	-
chr19	42023756	42023906	19:42023756-42023906	-
chr19	42024723	42024893	19:42024723-42024893	-
chr19	42032443	42032593	19:42032443-42032593	-
chr19	42034823	42034993	19:42034823-42034993	ENSG00000105737
chr19	42035248	42035398	19:42035248-42035398	ENSG00000105737
chr19	42066183	42066333	19:42066183-42066333	ENSG00000105732,ENSG00000105737
chr19	42075423	42075573	19:42075423-42075573	-
chr19	42075903	42076073	19:42075903-42076073	ENSG00000105732,ENSG00000105737,ENSG00000105409,ENSG00000285505
chr19	42081703	42081853	19:42081703-42081853	ENSG00000105732
chr19	42088523	42088673	19:42088523-42088673	ENSG00000105737
chr19	42091803	42091953	19:42091803-42091953	ENSG00000028277
chr19	42108623	42108773	19:42108623-42108773	ENSG00000266226,ENSG00000254887,ENSG00000028277
chr19	42109684	42109834	19:42109684-42109834	-
chr19	42111483	42111633	19:42111483-42111633	ENSG00000266226,ENSG00000254887,ENSG00000028277
chr19	42111923	42112093	19:42111923-42112093	-
chr19	42113663	42113813	19:42113663-42113813	ENSG00000266226,ENSG00000254887,ENSG00000028277
chr19	42115303	42115453	19:42115303-42115453	-
chr19	42121863	42122013	19:42121863-42122013	ENSG00000266226,ENSG00000254887,ENSG00000028277
chr19	42129823	42129993	19:42129823-42129993	ENSG00000266226,ENSG00000254887,ENSG00000028277
chr19	42133103	42133253	19:42133103-42133253	ENSG00000266226,ENSG00000254887,ENSG00000028277
chr19	42140243	42140403	19:42140243-42140403	ENSG00000259436
chr19	42143483	42143633	19:42143483-42143633	ENSG00000259436
chr19	42159063	42159233	19:42159063-42159233	ENSG00000259436
chr19	42176423	42176573	19:42176423-42176573	-
chr19	42177083	42177273	19:42177083-42177273	-
chr19	42184543	42184693	19:42184543-42184693	ENSG00000259436,ENSG00000266226,ENSG00000254887,ENSG00000028277
chr19	42185363	42185513	19:42185363-42185513	-
chr19	42189128	42189428	19:42189128-42189428	-
chr19	42191963	42192113	19:42191963-42192113	-
chr19	42193823	42193973	19:42193823-42193973	ENSG00000266226,ENSG00000254887,ENSG00000028277
chr19	42205623	42205773	19:42205623-42205773	-
chr19	42206883	42207033	19:42206883-42207033	-
chr19	42207843	42207993	19:42207843-42207993	-
chr19	42216403	42216553	19:42216403-42216553	ENSG00000160570
chr19	42216783	42216933	19:42216783-42216933	ENSG00000160570
chr19	42217203	42217353	19:42217203-42217353	ENSG00000160570
chr19	42217803	42217953	19:42217803-42217953	ENSG00000167625,ENSG00000288671,ENSG00000160570
chr19	42220123	42220273	19:42220123-42220273	ENSG00000105723,ENSG00000167625,ENSG00000288671,ENSG00000160570
chr19	42229883	42230033	19:42229883-42230033	ENSG00000288671
chr19	42242003	42242153	19:42242003-42242153	-
chr19	42242723	42242873	19:42242723-42242873	ENSG00000188368,ENSG00000079462,ENSG00000105722,ENSG00000279539,ENSG00000268643,ENSG00000105723,ENSG00000167625,ENSG00000288671,ENSG00000160570
chr19	42243143	42243293	19:42243143-42243293	ENSG00000079462,ENSG00000105722,ENSG00000279539,ENSG00000268643,ENSG00000105723,ENSG00000167625,ENSG00000288671,ENSG00000160570
chr19	42244763	42244933	19:42244763-42244933	ENSG00000279539,ENSG00000105723,ENSG00000288671
chr19	42246243	42246393	19:42246243-42246393	ENSG00000105722,ENSG00000279539,ENSG00000268643
chr19	42246723	42246873	19:42246723-42246873	ENSG00000105722,ENSG00000268643
chr19	42251043	42251193	19:42251043-42251193	ENSG00000105722,ENSG00000268643
chr19	42252423	42252573	19:42252423-42252573	ENSG00000105722
chr19	42252683	42252833	19:42252683-42252833	ENSG00000105722,ENSG00000268643
chr19	42253403	42253553	19:42253403-42253553	ENSG00000105722
chr19	42254123	42254273	19:42254123-42254273	ENSG00000105722
chr19	42254305	42254455	19:42254305-42254455	ENSG00000105722
chr19	42255143	42255293	19:42255143-42255293	ENSG00000105722,ENSG00000268643
chr19	42256023	42256173	19:42256023-42256173	ENSG00000105722,ENSG00000268643
chr19	42256503	42256653	19:42256503-42256653	ENSG00000105722,ENSG00000268643
chr19	42267663	42267813	19:42267663-42267813	-
chr19	42268323	42268473	19:42268323-42268473	ENSG00000167619,ENSG00000188368,ENSG00000079462,ENSG00000079432,ENSG00000105722,ENSG00000279539,ENSG00000268643,ENSG00000105723,ENSG00000288671
chr19	42268863	42269013	19:42268863-42269013	ENSG00000167619,ENSG00000188368,ENSG00000079462,ENSG00000079432,ENSG00000105722,ENSG00000279539,ENSG00000268643,ENSG00000105723,ENSG00000167625,ENSG00000288671,ENSG00000160570
chr19	42269923	42270073	19:42269923-42270073	-
chr19	42270483	42270633	19:42270483-42270633	ENSG00000079432
chr19	42270743	42270913	19:42270743-42270913	ENSG00000079432
chr19	42278243	42278393	19:42278243-42278393	-
chr19	42279883	42280033	19:42279883-42280033	-
chr19	42280503	42280653	19:42280503-42280653	ENSG00000188368,ENSG00000079462,ENSG00000079432,ENSG00000105722,ENSG00000279539
chr19	42280919	42281069	19:42280919-42281069	-
chr19	42281223	42281373	19:42281223-42281373	-
chr19	42281583	42281733	19:42281583-42281733	-
chr19	42281883	42282033	19:42281883-42282033	-
chr19	42282257	42282407	19:42282257-42282407	-
chr19	42282563	42282713	19:42282563-42282713	-
chr19	42283203	42283353	19:42283203-42283353	-
chr19	42283823	42283993	19:42283823-42283993	ENSG00000079432
chr19	42284223	42284392	19:42284223-42284392	-
chr19	42284814	42284964	19:42284814-42284964	-
chr19	42285107	42285257	19:42285107-42285257	-
chr19	42285703	42285853	19:42285703-42285853	-
chr19	42286543	42286693	19:42286543-42286693	ENSG00000079432
chr19	42296143	42296313	19:42296143-42296313	ENSG00000188368,ENSG00000079462
chr19	42296432	42296582	19:42296432-42296582	ENSG00000079462
chr19	42298443	42298593	19:42298443-42298593	ENSG00000188368,ENSG00000079462
chr19	42302623	42302793	19:42302623-42302793	ENSG00000167619,ENSG00000188368,ENSG00000079462
chr19	42313723	42313873	19:42313723-42313873	ENSG00000167619,ENSG00000188368
chr19	42325323	42325493	19:42325323-42325493	ENSG00000277533,ENSG00000105429,ENSG00000167619,ENSG00000188368,ENSG00000079462,ENSG00000266226,ENSG00000254887
chr19	42330523	42330693	19:42330523-42330693	ENSG00000105429
chr19	42345343	42345533	19:42345343-42345533	ENSG00000277533,ENSG00000105429
chr19	42347203	42347353	19:42347203-42347353	ENSG00000277533
chr19	42361283	42361473	19:42361283-42361473	ENSG00000277533,ENSG00000105429
chr19	42370721	42370871	19:42370721-42370871	-
chr19	42387063	42387213	19:42387063-42387213	ENSG00000105427
chr19	42396503	42396653	19:42396503-42396653	ENSG00000213904,ENSG00000105427
chr19	42397003	42397173	19:42397003-42397173	ENSG00000079435,ENSG00000213904,ENSG00000105427
chr19	42401403	42401553	19:42401403-42401553	ENSG00000079435,ENSG00000213904
chr19	42401903	42402053	19:42401903-42402053	ENSG00000079435
chr19	42409623	42409773	19:42409623-42409773	ENSG00000079435
chr19	42420183	42420333	19:42420183-42420333	ENSG00000268605,ENSG00000079435
chr19	42421823	42421973	19:42421823-42421973	ENSG00000268605,ENSG00000079435
chr19	42423163	42423313	19:42423163-42423313	ENSG00000268605,ENSG00000079435
chr19	42423603	42423753	19:42423603-42423753	ENSG00000268605,ENSG00000079435,ENSG00000213904
chr19	42424103	42424253	19:42424103-42424253	ENSG00000268605,ENSG00000079435,ENSG00000213904
chr19	42427443	42427593	19:42427443-42427593	ENSG00000268605,ENSG00000079435,ENSG00000213904
chr19	42433723	42433873	19:42433723-42433873	ENSG00000268605,ENSG00000079435
chr19	42436183	42436333	19:42436183-42436333	ENSG00000189377
chr19	42438503	42438673	19:42438503-42438673	ENSG00000079385,ENSG00000189377,ENSG00000268605,ENSG00000079435
chr19	42440403	42440553	19:42440403-42440553	ENSG00000189377
chr19	42450583	42450733	19:42450583-42450733	ENSG00000124469,ENSG00000079385,ENSG00000269374,ENSG00000253048,ENSG00000189377,ENSG00000213904
chr19	42466883	42467033	19:42466883-42467033	ENSG00000253048
chr19	42467323	42467473	19:42467323-42467473	ENSG00000253048
chr19	42468463	42468633	19:42468463-42468633	ENSG00000269374,ENSG00000253048
chr19	42471747	42471897	19:42471747-42471897	ENSG00000253048
chr19	42480923	42481073	19:42480923-42481073	ENSG00000269374,ENSG00000253048
chr19	42494306	42494606	19:42494306-42494606	ENSG00000269374
chr19	42528460	42528610	19:42528460-42528610	ENSG00000079385
chr19	42529343	42529513	19:42529343-42529513	ENSG00000079385
chr19	42540083	42540233	19:42540083-42540233	-
chr19	42553423	42553573	19:42553423-42553573	ENSG00000230558
chr19	42563483	42563633	19:42563483-42563633	ENSG00000230558,ENSG00000079385
chr19	42567003	42567153	19:42567003-42567153	ENSG00000124469,ENSG00000230558,ENSG00000079385
chr19	42596603	42596753	19:42596603-42596753	ENSG00000124469
chr19	42601935	42602093	19:42601935-42602093	ENSG00000124469
chr19	42602206	42602356	19:42602206-42602356	ENSG00000124469
chr19	42606803	42606960	19:42606803-42606960	ENSG00000124469
chr19	42631768	42631918	19:42631768-42631918	ENSG00000233681
chr19	42635043	42635200	19:42635043-42635200	ENSG00000233681
chr19	42657703	42657853	19:42657703-42657853	ENSG00000243167,ENSG00000231561
chr19	42658063	42658253	19:42658063-42658253	ENSG00000243167,ENSG00000231561
chr19	42684043	42684193	19:42684043-42684193	ENSG00000243167
chr19	42693843	42693993	19:42693843-42693993	ENSG00000243167
chr19	42712903	42713053	19:42712903-42713053	-
chr19	42735803	42736013	19:42735803-42736013	ENSG00000221826
chr19	42736100	42736250	19:42736100-42736250	ENSG00000221826
chr19	42736397	42736547	19:42736397-42736547	ENSG00000221826
chr19	42736603	42736753	19:42736603-42736753	ENSG00000221826
chr19	42737583	42737753	19:42737583-42737753	ENSG00000221826
chr19	42737803	42737953	19:42737803-42737953	ENSG00000221826
chr19	42742083	42742233	19:42742083-42742233	ENSG00000221826
chr19	42760459	42760609	19:42760459-42760609	-
chr19	42761083	42761273	19:42761083-42761273	ENSG00000124467
chr19	42761543	42761693	19:42761543-42761693	ENSG00000124467
chr19	42762783	42762933	19:42762783-42762933	ENSG00000124467
chr19	42777103	42777253	19:42777103-42777253	ENSG00000238092
chr19	42791295	42791453	19:42791295-42791453	ENSG00000238092
chr19	42793563	42793733	19:42793563-42793733	ENSG00000238092,ENSG00000243167
chr19	42799895	42800045	19:42799895-42800045	-
chr19	42817123	42817273	19:42817123-42817273	ENSG00000225877
chr19	42820063	42820233	19:42820063-42820233	ENSG00000225877
chr19	42824023	42824173	19:42824023-42824173	ENSG00000225877
chr19	42846688	42846838	19:42846688-42846838	-
chr19	42848881	42849031	19:42848881-42849031	-
chr19	42850463	42850613	19:42850463-42850613	-
chr19	42851063	42851253	19:42851063-42851253	ENSG00000204933,ENSG00000248257,ENSG00000124467
chr19	42851503	42851653	19:42851503-42851653	ENSG00000204933,ENSG00000231924,ENSG00000248257,ENSG00000124467,ENSG00000243167
chr19	42852963	42853113	19:42852963-42853113	ENSG00000248257,ENSG00000124467
chr19	42857549	42857699	19:42857549-42857699	-
chr19	42872763	42872913	19:42872763-42872913	ENSG00000231924
chr19	42875163	42875313	19:42875163-42875313	ENSG00000231924
chr19	42875565	42875715	19:42875565-42875715	ENSG00000231924
chr19	42876023	42876173	19:42876023-42876173	ENSG00000231924
chr19	42876743	42876893	19:42876743-42876893	ENSG00000231924
chr19	42881353	42881503	19:42881353-42881503	ENSG00000231924
chr19	42884983	42885153	19:42884983-42885153	ENSG00000231924
chr19	42889703	42889853	19:42889703-42889853	-
chr19	42898788	42898938	19:42898788-42898938	-
chr19	42898949	42899099	19:42898949-42899099	-
chr19	42900763	42900913	19:42900763-42900913	-
chr19	42919556	42919706	19:42919556-42919706	ENSG00000170848
chr19	42923223	42923393	19:42923223-42923393	ENSG00000221878,ENSG00000170848
chr19	42930363	42930533	19:42930363-42930533	ENSG00000221878
chr19	42932543	42932713	19:42932543-42932713	ENSG00000227349,ENSG00000221878,ENSG00000170848
chr19	42932952	42933286	19:42932952-42933286	ENSG00000227349,ENSG00000221878
chr19	42934423	42934593	19:42934423-42934593	ENSG00000221878
chr19	42934857	42935010	19:42934857-42935010	ENSG00000221878
chr19	42942503	42942653	19:42942503-42942653	ENSG00000227349,ENSG00000221878
chr19	42951577	42951727	19:42951577-42951727	ENSG00000227349
chr19	42965343	42965493	19:42965343-42965493	ENSG00000227349
chr19	42967543	42967713	19:42967543-42967713	ENSG00000227349
chr19	42982243	42982393	19:42982243-42982393	ENSG00000282943
chr19	42985683	42985833	19:42985683-42985833	-
chr19	42992370	42992520	19:42992370-42992520	-
chr19	42996003	42996153	19:42996003-42996153	-
chr19	42996263	42996413	19:42996263-42996413	-
chr19	43005043	43005213	19:43005043-43005213	-
chr19	43019703	43019853	19:43019703-43019853	ENSG00000243130
chr19	43021223	43021373	19:43021223-43021373	ENSG00000243130
chr19	43021743	43021913	19:43021743-43021913	ENSG00000236932,ENSG00000243130
chr19	43022243	43022413	19:43022243-43022413	ENSG00000236932,ENSG00000243130
chr19	43031763	43031913	19:43031763-43031913	ENSG00000236932,ENSG00000243130
chr19	43061443	43061593	19:43061443-43061593	ENSG00000236932
chr19	43062503	43062653	19:43062503-43062653	-
chr19	43077943	43078113	19:43077943-43078113	ENSG00000242221,ENSG00000236932
chr19	43078443	43078593	19:43078443-43078593	ENSG00000242221,ENSG00000236932
chr19	43087823	43087973	19:43087823-43087973	ENSG00000230529,ENSG00000242221,ENSG00000236932
chr19	43104343	43104493	19:43104343-43104493	ENSG00000230529,ENSG00000236932,ENSG00000282943
chr19	43107643	43107793	19:43107643-43107793	ENSG00000282943
chr19	43114743	43114893	19:43114743-43114893	-
chr19	43119643	43119793	19:43119643-43119793	-
chr19	43120563	43120713	19:43120563-43120713	ENSG00000230681,ENSG00000230529,ENSG00000236932
chr19	43127483	43127633	19:43127483-43127633	ENSG00000204936,ENSG00000230681,ENSG00000236123,ENSG00000236932
chr19	43132783	43132933	19:43132783-43132933	-
chr19	43141883	43142033	19:43141883-43142033	-
chr19	43148343	43148513	19:43148343-43148513	ENSG00000204933,ENSG00000227606
chr19	43149923	43150073	19:43149923-43150073	ENSG00000227606
chr19	43152323	43152473	19:43152323-43152473	ENSG00000227606
chr19	43156343	43156493	19:43156343-43156493	ENSG00000227606
chr19	43181483	43181673	19:43181483-43181673	ENSG00000204941
chr19	43181963	43182153	19:43181963-43182153	ENSG00000243137,ENSG00000204941
chr19	43182709	43182859	19:43182709-43182859	ENSG00000204941
chr19	43183790	43183940	19:43183790-43183940	-
chr19	43191783	43191933	19:43191783-43191933	ENSG00000243137,ENSG00000204941
chr19	43201063	43201233	19:43201063-43201233	ENSG00000243137
chr19	43201623	43201793	19:43201623-43201793	ENSG00000243137
chr19	43210903	43211053	19:43210903-43211053	ENSG00000243137
chr19	43224303	43224453	19:43224303-43224453	ENSG00000241104
chr19	43224663	43224813	19:43224663-43224813	ENSG00000241104
chr19	43229383	43229533	19:43229383-43229533	ENSG00000241104
chr19	43264021	43264171	19:43264021-43264171	ENSG00000183668
chr19	43264353	43264653	19:43264353-43264653	ENSG00000183668
chr19	43264963	43265133	19:43264963-43265133	ENSG00000236123,ENSG00000183668
chr19	43265406	43265556	19:43265406-43265556	ENSG00000230681,ENSG00000236123,ENSG00000183668
chr19	43266556	43266706	19:43266556-43266706	ENSG00000183668
chr19	43266903	43267053	19:43266903-43267053	ENSG00000183668
chr19	43271203	43271353	19:43271203-43271353	ENSG00000236123,ENSG00000183668
chr19	43274823	43274973	19:43274823-43274973	ENSG00000230681,ENSG00000236123,ENSG00000183668
chr19	43311803	43311953	19:43311803-43311953	ENSG00000230681
chr19	43316783	43316953	19:43316783-43316953	ENSG00000204936,ENSG00000231412,ENSG00000230681
chr19	43333203	43333353	19:43333203-43333353	ENSG00000204936,ENSG00000231412
chr19	43342243	43342393	19:43342243-43342393	ENSG00000204936,ENSG00000231412
chr19	43362135	43362285	19:43362135-43362285	ENSG00000204933,ENSG00000272396,ENSG00000204936
chr19	43362323	43362473	19:43362323-43362473	ENSG00000204933,ENSG00000272396,ENSG00000204936
chr19	43400143	43400293	19:43400143-43400293	ENSG00000131126
chr19	43425763	43425913	19:43425763-43425913	ENSG00000131126
chr19	43426232	43426382	19:43426232-43426382	-
chr19	43430303	43430453	19:43430303-43430453	-
chr19	43432983	43433153	19:43432983-43433153	ENSG00000131126
chr19	43434971	43435133	19:43434971-43435133	-
chr19	43438663	43438813	19:43438663-43438813	ENSG00000176531,ENSG00000131126,ENSG00000204933,ENSG00000204936,ENSG00000230681
chr19	43439223	43439373	19:43439223-43439373	ENSG00000131126
chr19	43447143	43447295	19:43447143-43447295	-
chr19	43450623	43450793	19:43450623-43450793	ENSG00000204933
chr19	43463403	43463573	19:43463403-43463573	ENSG00000176531,ENSG00000124466
chr19	43463743	43463913	19:43463743-43463913	ENSG00000176531,ENSG00000124466
chr19	43465663	43465813	19:43465663-43465813	ENSG00000124466
chr19	43467903	43468053	19:43467903-43468053	ENSG00000124466
chr19	43469123	43469273	19:43469123-43469273	ENSG00000124466
chr19	43470403	43470553	19:43470403-43470553	ENSG00000124466
chr19	43475343	43475493	19:43475343-43475493	ENSG00000176531,ENSG00000124466
chr19	43476703	43476853	19:43476703-43476853	ENSG00000176531,ENSG00000124466
chr19	43503563	43503713	19:43503563-43503713	ENSG00000176531
chr19	43504163	43504313	19:43504163-43504313	ENSG00000176531
chr19	43519563	43519733	19:43519563-43519733	ENSG00000105755,ENSG00000176531,ENSG00000131126
chr19	43523483	43523633	19:43523483-43523633	-
chr19	43525583	43525733	19:43525583-43525733	ENSG00000176472,ENSG00000105755
chr19	43526183	43526333	19:43526183-43526333	-
chr19	43526443	43526593	19:43526443-43526593	-
chr19	43526743	43526893	19:43526743-43526893	-
chr19	43527403	43527553	19:43527403-43527553	ENSG00000176472,ENSG00000105755
chr19	43528063	43528213	19:43528063-43528213	ENSG00000176472,ENSG00000105755
chr19	43529723	43529873	19:43529723-43529873	-
chr19	43532583	43532733	19:43532583-43532733	-
chr19	43533183	43533333	19:43533183-43533333	ENSG00000269177,ENSG00000176472,ENSG00000105755
chr19	43534003	43534153	19:43534003-43534153	ENSG00000124444,ENSG00000167378,ENSG00000269583,ENSG00000268361,ENSG00000269177,ENSG00000073050,ENSG00000176472,ENSG00000105755,ENSG00000176531,ENSG00000131126
chr19	43535595	43535753	19:43535595-43535753	ENSG00000269177,ENSG00000176472
chr19	43555303	43555453	19:43555303-43555453	ENSG00000269177,ENSG00000073050
chr19	43557514	43557664	19:43557514-43557664	ENSG00000269177
chr19	43562883	43563033	19:43562883-43563033	-
chr19	43575643	43575793	19:43575643-43575793	ENSG00000226763,ENSG00000124444,ENSG00000167378,ENSG00000234465,ENSG00000269583,ENSG00000268361,ENSG00000269177,ENSG00000073050
chr19	43580222	43580372	19:43580222-43580372	-
chr19	43580463	43580613	19:43580463-43580613	ENSG00000167378,ENSG00000234465,ENSG00000268361,ENSG00000073050
chr19	43594803	43594953	19:43594803-43594953	ENSG00000167378,ENSG00000268361
chr19	43595263	43595413	19:43595263-43595413	-
chr19	43596163	43596333	19:43596163-43596333	ENSG00000105767,ENSG00000131116,ENSG00000226763,ENSG00000124444,ENSG00000167378,ENSG00000234465,ENSG00000269583,ENSG00000268361,ENSG00000269177,ENSG00000073050
chr19	43618983	43619133	19:43618983-43619133	ENSG00000131116,ENSG00000226763
chr19	43619303	43619453	19:43619303-43619453	ENSG00000105767,ENSG00000131116,ENSG00000226763
chr19	43619583	43619733	19:43619583-43619733	ENSG00000105767,ENSG00000131116,ENSG00000226763
chr19	43619923	43620093	19:43619923-43620093	ENSG00000105767,ENSG00000131116
chr19	43625035	43625185	19:43625035-43625185	ENSG00000105767
chr19	43626303	43626453	19:43626303-43626453	ENSG00000105767
chr19	43635103	43635253	19:43635103-43635253	ENSG00000105767
chr19	43643523	43643673	19:43643523-43643673	ENSG00000105767
chr19	43652383	43652549	19:43652383-43652549	-
chr19	43661003	43661153	19:43661003-43661153	-
chr19	43662603	43662753	19:43662603-43662753	-
chr19	43668503	43668653	19:43668503-43668653	ENSG00000268601,ENSG00000105771,ENSG00000124449,ENSG00000283525,ENSG00000239948,ENSG00000011422,ENSG00000105767,ENSG00000131116,ENSG00000269583,ENSG00000269177,ENSG00000131126,ENSG00000204933
chr19	43668663	43668813	19:43668663-43668813	ENSG00000268601,ENSG00000124449,ENSG00000283525,ENSG00000239948,ENSG00000011422,ENSG00000105767,ENSG00000269177,ENSG00000204933
chr19	43669303	43669453	19:43669303-43669453	ENSG00000239948
chr19	43670203	43670353	19:43670203-43670353	ENSG00000011422
chr19	43670923	43671073	19:43670923-43671073	-
chr19	43674783	43674933	19:43674783-43674933	-
chr19	43675503	43675653	19:43675503-43675653	-
chr19	43687203	43687353	19:43687203-43687353	ENSG00000283525
chr19	43687423	43687573	19:43687423-43687573	ENSG00000283525
chr19	43699843	43699993	19:43699843-43699993	ENSG00000283525
chr19	43700663	43700833	19:43700663-43700833	ENSG00000124449,ENSG00000283525
chr19	43701423	43701573	19:43701423-43701573	ENSG00000268601,ENSG00000124449,ENSG00000283525
chr19	43703243	43703393	19:43703243-43703393	-
chr19	43721048	43721198	19:43721048-43721198	ENSG00000124449
chr19	43723723	43723873	19:43723723-43723873	ENSG00000124449
chr19	43726897	43727047	19:43726897-43727047	-
chr19	43727163	43727352	19:43727163-43727352	-
chr19	43739063	43739213	19:43739063-43739213	-
chr19	43743183	43743353	19:43743183-43743353	ENSG00000268601
chr19	43745403	43745553	19:43745403-43745553	ENSG00000268601,ENSG00000105771
chr19	43751583	43751733	19:43751583-43751733	ENSG00000105771
chr19	43751923	43752075	19:43751923-43752075	ENSG00000105771
chr19	43753163	43753333	19:43753163-43753333	ENSG00000105771
chr19	43755063	43755253	19:43755063-43755253	ENSG00000268601,ENSG00000104783,ENSG00000105771
chr19	43755563	43755733	19:43755563-43755733	ENSG00000105771
chr19	43757323	43757513	19:43757323-43757513	ENSG00000105771
chr19	43757603	43757753	19:43757603-43757753	ENSG00000268601,ENSG00000104783,ENSG00000105771
chr19	43759659	43759833	19:43759659-43759833	-
chr19	43763643	43763813	19:43763643-43763813	ENSG00000104783
chr19	43765263	43765413	19:43765263-43765413	ENSG00000268601,ENSG00000104783,ENSG00000105771
chr19	43766563	43766713	19:43766563-43766713	ENSG00000104783
chr19	43768063	43768213	19:43768063-43768213	ENSG00000104783
chr19	43768323	43768473	19:43768323-43768473	-
chr19	43768723	43768873	19:43768723-43768873	ENSG00000104783
chr19	43774563	43774733	19:43774563-43774733	ENSG00000104783
chr19	43774849	43775033	19:43774849-43775033	ENSG00000104783
chr19	43777503	43777653	19:43777503-43777653	ENSG00000104783
chr19	43780850	43781000	19:43780850-43781000	-
chr19	43781263	43781414	19:43781263-43781414	ENSG00000104783
chr19	43784543	43784693	19:43784543-43784693	ENSG00000268601,ENSG00000104783
chr19	43785403	43785553	19:43785403-43785553	ENSG00000268601,ENSG00000104783
chr19	43789183	43789333	19:43789183-43789333	ENSG00000268601
chr19	43809903	43810053	19:43809903-43810053	ENSG00000268601,ENSG00000159871
chr19	43817533	43817683	19:43817533-43817683	ENSG00000159871
chr19	43820583	43820733	19:43820583-43820733	ENSG00000167637,ENSG00000159871
chr19	43827243	43827413	19:43827243-43827413	ENSG00000167637,ENSG00000159871
chr19	43872603	43872753	19:43872603-43872753	-
chr19	43872984	43873134	19:43872984-43873134	-
chr19	43873143	43873293	19:43873143-43873293	-
chr19	43896035	43896185	19:43896035-43896185	ENSG00000267191,ENSG00000286613,ENSG00000267058,ENSG00000278917,ENSG00000176222
chr19	43901743	43901913	19:43901743-43901913	ENSG00000124459,ENSG00000267191,ENSG00000286613,ENSG00000267058,ENSG00000278917,ENSG00000176222
chr19	43913501	43913651	19:43913501-43913651	-
chr19	43934282	43934432	19:43934282-43934432	-
chr19	43934563	43934713	19:43934563-43934713	ENSG00000124459
chr19	43935223	43935373	19:43935223-43935373	ENSG00000124459
chr19	43951043	43951213	19:43951043-43951213	ENSG00000267508,ENSG00000267173,ENSG00000159882,ENSG00000266921,ENSG00000278492,ENSG00000277806,ENSG00000204920,ENSG00000159905,ENSG00000124459,ENSG00000267191,ENSG00000267058,ENSG00000278917,ENSG00000176222
chr19	43951643	43951793	19:43951643-43951793	ENSG00000159905
chr19	43958003	43958153	19:43958003-43958153	ENSG00000159905
chr19	43966203	43966353	19:43966203-43966353	-
chr19	43984043	43984193	19:43984043-43984193	ENSG00000159882,ENSG00000266921,ENSG00000278492,ENSG00000277806,ENSG00000204920,ENSG00000124459,ENSG00000278917
chr19	43984503	43984653	19:43984503-43984653	ENSG00000159882,ENSG00000266921,ENSG00000278492,ENSG00000277806,ENSG00000204920
chr19	43998023	43998173	19:43998023-43998173	ENSG00000159882,ENSG00000266921
chr19	44002243	44002393	19:44002243-44002393	ENSG00000159882,ENSG00000266921
chr19	44002803	44002973	19:44002803-44002973	ENSG00000267022,ENSG00000159885,ENSG00000267144,ENSG00000159882,ENSG00000266921,ENSG00000204920
chr19	44003663	44003813	19:44003663-44003813	ENSG00000159882,ENSG00000266921
chr19	44006123	44006273	19:44006123-44006273	ENSG00000159882,ENSG00000266921
chr19	44025243	44025413	19:44025243-44025413	ENSG00000178386,ENSG00000267022,ENSG00000159885,ENSG00000267144,ENSG00000159882,ENSG00000266921
chr19	44025994	44026144	19:44025994-44026144	ENSG00000267022,ENSG00000159885,ENSG00000267144
chr19	44032169	44032469	19:44032169-44032469	ENSG00000267022,ENSG00000159885,ENSG00000267144
chr19	44051162	44051312	19:44051162-44051312	-
chr19	44051862	44052012	19:44051862-44052012	ENSG00000186026,ENSG00000178386,ENSG00000267022,ENSG00000159885,ENSG00000267144
chr19	44071982	44072152	19:44071982-44072152	ENSG00000267680,ENSG00000253021,ENSG00000186026,ENSG00000178386
chr19	44072762	44072912	19:44072762-44072912	ENSG00000186026
chr19	44094222	44094392	19:44094222-44094392	ENSG00000267680,ENSG00000253021,ENSG00000186026
chr19	44095282	44095432	19:44095282-44095432	ENSG00000267680
chr19	44111502	44111652	19:44111502-44111652	-
chr19	44112102	44112252	19:44112102-44112252	ENSG00000256294,ENSG00000186019,ENSG00000267680
chr19	44113202	44113352	19:44113202-44113352	ENSG00000267508,ENSG00000267173,ENSG00000279103,ENSG00000167380,ENSG00000287035,ENSG00000263002,ENSG00000256294,ENSG00000186019,ENSG00000267680,ENSG00000253021,ENSG00000186026,ENSG00000178386,ENSG00000159882,ENSG00000266921
chr19	44113682	44113852	19:44113682-44113852	ENSG00000256294,ENSG00000186019
chr19	44141462	44141612	19:44141462-44141612	ENSG00000263002
chr19	44142262	44142578	19:44142262-44142578	ENSG00000263002
chr19	44144216	44144366	19:44144216-44144366	ENSG00000263002
chr19	44149802	44149952	19:44149802-44149952	ENSG00000263002
chr19	44164902	44165052	19:44164902-44165052	ENSG00000267508,ENSG00000267173,ENSG00000279103,ENSG00000167380,ENSG00000287035,ENSG00000263002
chr19	44165602	44165772	19:44165602-44165772	ENSG00000167380
chr19	44180368	44180518	19:44180368-44180518	-
chr19	44202562	44202732	19:44202562-44202732	-
chr19	44207382	44207532	19:44207382-44207532	ENSG00000267508,ENSG00000267173,ENSG00000279103,ENSG00000131115,ENSG00000167380
chr19	44212342	44212492	19:44212342-44212492	ENSG00000267508,ENSG00000267173,ENSG00000267590,ENSG00000270679,ENSG00000159915,ENSG00000279103,ENSG00000131115,ENSG00000167380
chr19	44213002	44213152	19:44213002-44213152	ENSG00000131115
chr19	44241147	44241297	19:44241147-44241297	ENSG00000279103
chr19	44259822	44259992	19:44259822-44259992	ENSG00000159915,ENSG00000279103
chr19	44278402	44278552	19:44278402-44278552	ENSG00000270679
chr19	44281962	44282112	19:44281962-44282112	ENSG00000270679
chr19	44283022	44283172	19:44283022-44283172	ENSG00000270679
chr19	44285102	44285252	19:44285102-44285252	ENSG00000270679
chr19	44303682	44303832	19:44303682-44303832	ENSG00000267590
chr19	44304342	44304552	19:44304342-44304552	ENSG00000267590,ENSG00000270679,ENSG00000159917
chr19	44304922	44305092	19:44304922-44305092	ENSG00000176761,ENSG00000267508,ENSG00000267173,ENSG00000062370,ENSG00000267590,ENSG00000270679,ENSG00000159915,ENSG00000279103,ENSG00000159917
chr19	44308122	44308272	19:44308122-44308272	-
chr19	44316062	44316212	19:44316062-44316212	-
chr19	44355728	44355878	19:44355728-44355878	-
chr19	44356144	44356294	19:44356144-44356294	-
chr19	44356683	44356853	19:44356683-44356853	ENSG00000267508,ENSG00000267173,ENSG00000062370,ENSG00000270679
chr19	44367155	44367305	19:44367155-44367305	-
chr19	44401529	44401699	19:44401529-44401699	-
chr19	44413368	44413518	19:44413368-44413518	-
chr19	44413889	44414039	19:44413889-44414039	-
chr19	44448007	44448157	19:44448007-44448157	ENSG00000278318,ENSG00000267188
chr19	44448427	44448597	19:44448427-44448597	ENSG00000176761,ENSG00000278318,ENSG00000267188,ENSG00000267508,ENSG00000267173
chr19	44455289	44455411	19:44455289-44455411	ENSG00000176761
chr19	44476798	44476948	19:44476798-44476948	ENSG00000176761
chr19	44477218	44477368	19:44477218-44477368	ENSG00000176761
chr19	44477678	44477978	19:44477678-44477978	ENSG00000176761
chr19	44500223	44500373	19:44500223-44500373	ENSG00000167384,ENSG00000176761
chr19	44500483	44500633	19:44500483-44500633	ENSG00000167384,ENSG00000176761,ENSG00000267508,ENSG00000267173
chr19	44512457	44512607	19:44512457-44512607	ENSG00000273777
chr19	44513036	44513186	19:44513036-44513186	-
chr19	44530933	44531083	19:44530933-44531083	ENSG00000267614,ENSG00000273777
chr19	44539348	44539498	19:44539348-44539498	ENSG00000267614
chr19	44548856	44549066	19:44548856-44549066	ENSG00000230666,ENSG00000267614
chr19	44552406	44552556	19:44552406-44552556	ENSG00000230666
chr19	44553706	44553856	19:44553706-44553856	ENSG00000230666
chr19	44553946	44554096	19:44553946-44554096	ENSG00000230666
chr19	44561543	44561693	19:44561543-44561693	ENSG00000230666
chr19	44567109	44567259	19:44567109-44567259	-
chr19	44570989	44571139	19:44570989-44571139	ENSG00000279095,ENSG00000283673,ENSG00000224366
chr19	44573707	44573857	19:44573707-44573857	ENSG00000224366
chr19	44577067	44577217	19:44577067-44577217	ENSG00000224366
chr19	44582976	44583126	19:44582976-44583126	-
chr19	44585896	44586066	19:44585896-44586066	-
chr19	44586876	44587026	19:44586876-44587026	-
chr19	44587953	44588103	19:44587953-44588103	ENSG00000279095,ENSG00000186567,ENSG00000283673,ENSG00000073008,ENSG00000216588,ENSG00000224366
chr19	44588413	44588583	19:44588413-44588583	ENSG00000283673,ENSG00000073008,ENSG00000224366
chr19	44590727	44590877	19:44590727-44590877	-
chr19	44593873	44594023	19:44593873-44594023	-
chr19	44598963	44599113	19:44598963-44599113	-
chr19	44600620	44600770	19:44600620-44600770	-
chr19	44603317	44603467	19:44603317-44603467	ENSG00000216588
chr19	44607297	44607447	19:44607297-44607447	ENSG00000216588
chr19	44608417	44608567	19:44608417-44608567	ENSG00000216588
chr19	44610645	44610795	19:44610645-44610795	ENSG00000216588
chr19	44620805	44620955	19:44620805-44620955	ENSG00000216588,ENSG00000230666
chr19	44623218	44623368	19:44623218-44623368	ENSG00000216588,ENSG00000230666
chr19	44626118	44626288	19:44626118-44626288	ENSG00000279095,ENSG00000186567,ENSG00000283673,ENSG00000073008,ENSG00000216588,ENSG00000230666
chr19	44634255	44634405	19:44634255-44634405	-
chr19	44635755	44635905	19:44635755-44635905	ENSG00000073008
chr19	44640635	44640802	19:44640635-44640802	ENSG00000073008
chr19	44643775	44643945	19:44643775-44643945	ENSG00000073008
chr19	44644455	44644605	19:44644455-44644605	ENSG00000073008
chr19	44645524	44645674	19:44645524-44645674	ENSG00000283673
chr19	44648683	44648833	19:44648683-44648833	ENSG00000283673,ENSG00000073008
chr19	44654548	44654698	19:44654548-44654698	ENSG00000283673,ENSG00000073008
chr19	44657287	44657457	19:44657287-44657457	ENSG00000279095,ENSG00000186567,ENSG00000283673,ENSG00000073008
chr19	44662768	44662918	19:44662768-44662918	ENSG00000279095,ENSG00000186567
chr19	44677463	44677622	19:44677463-44677622	ENSG00000186567
chr19	44685123	44685273	19:44685123-44685273	ENSG00000236807,ENSG00000213892,ENSG00000186567
chr19	44686003	44686153	19:44686003-44686153	-
chr19	44689283	44689433	19:44689283-44689433	ENSG00000213892
chr19	44692185	44692355	19:44692185-44692355	ENSG00000213892
chr19	44692825	44692975	19:44692825-44692975	ENSG00000213892
chr19	44695585	44695755	19:44695585-44695755	ENSG00000213892
chr19	44716641	44716791	19:44716641-44716791	ENSG00000266903
chr19	44718443	44718593	19:44718443-44718593	ENSG00000266903
chr19	44718723	44718893	19:44718723-44718893	ENSG00000213892,ENSG00000266903
chr19	44721072	44721222	19:44721072-44721222	ENSG00000252200,ENSG00000266903
chr19	44721362	44721541	19:44721362-44721541	-
chr19	44723841	44724141	19:44723841-44724141	ENSG00000236807,ENSG00000252200,ENSG00000266903
chr19	44724771	44724921	19:44724771-44724921	ENSG00000252200,ENSG00000266903
chr19	44736823	44736973	19:44736823-44736973	-
chr19	44737538	44737688	19:44737538-44737688	ENSG00000252200
chr19	44739198	44739348	19:44739198-44739348	ENSG00000252200
chr19	44741498	44741648	19:44741498-44741648	ENSG00000069399,ENSG00000252200
chr19	44741978	44742128	19:44741978-44742128	ENSG00000187244,ENSG00000142273,ENSG00000236807,ENSG00000253027,ENSG00000284258,ENSG00000069399,ENSG00000252200,ENSG00000213892,ENSG00000266903
chr19	44742558	44742708	19:44742558-44742708	-
chr19	44744918	44745068	19:44744918-44745068	-
chr19	44745438	44745608	19:44745438-44745608	ENSG00000236807,ENSG00000253027,ENSG00000284258,ENSG00000069399,ENSG00000252200
chr19	44747518	44747708	19:44747518-44747708	ENSG00000236807,ENSG00000253027,ENSG00000284258,ENSG00000069399,ENSG00000252200
chr19	44748058	44748208	19:44748058-44748208	ENSG00000069399
chr19	44748298	44748448	19:44748298-44748448	ENSG00000069399
chr19	44748458	44748608	19:44748458-44748608	-
chr19	44749851	44750001	19:44749851-44750001	-
chr19	44753398	44753568	19:44753398-44753568	ENSG00000236807,ENSG00000253027,ENSG00000284258,ENSG00000069399,ENSG00000252200
chr19	44754158	44754328	19:44754158-44754328	ENSG00000236807,ENSG00000253027,ENSG00000284258,ENSG00000069399
chr19	44754398	44754568	19:44754398-44754568	ENSG00000236807,ENSG00000253027,ENSG00000284258,ENSG00000069399
chr19	44757318	44757488	19:44757318-44757488	ENSG00000236807,ENSG00000253027,ENSG00000284258,ENSG00000069399
chr19	44757838	44757988	19:44757838-44757988	ENSG00000253027,ENSG00000284258
chr19	44758218	44758368	19:44758218-44758368	ENSG00000236807,ENSG00000253027,ENSG00000284258
chr19	44770738	44770888	19:44770738-44770888	ENSG00000142273,ENSG00000236807,ENSG00000253027,ENSG00000252200,ENSG00000213892,ENSG00000266903
chr19	44774298	44774468	19:44774298-44774468	ENSG00000142273,ENSG00000236807
chr19	44782853	44783003	19:44782853-44783003	ENSG00000142273
chr19	44784464	44784628	19:44784464-44784628	ENSG00000142273
chr19	44798298	44798448	19:44798298-44798448	ENSG00000285128
chr19	44800578	44800728	19:44800578-44800728	ENSG00000187244,ENSG00000285128
chr19	44808038	44808188	19:44808038-44808188	ENSG00000187244,ENSG00000285128
chr19	44808898	44809048	19:44808898-44809048	ENSG00000187244,ENSG00000285128
chr19	44820916	44821066	19:44820916-44821066	ENSG00000187244
chr19	44832974	44833124	19:44832974-44833124	-
chr19	44844838	44844988	19:44844838-44844988	ENSG00000285128
chr19	44845658	44845808	19:44845658-44845808	ENSG00000130202,ENSG00000187244,ENSG00000285128
chr19	44846038	44846188	19:44846038-44846188	ENSG00000130202,ENSG00000187244,ENSG00000285128,ENSG00000142273
chr19	44846978	44847128	19:44846978-44847128	-
chr19	44847578	44847728	19:44847578-44847728	ENSG00000130202
chr19	44848218	44848368	19:44848218-44848368	ENSG00000130202
chr19	44870218	44870368	19:44870218-44870368	ENSG00000130202
chr19	44890478	44890628	19:44890478-44890628	ENSG00000267114,ENSG00000224916,ENSG00000267467,ENSG00000214855,ENSG00000130208,ENSG00000280087,ENSG00000130203,ENSG00000130204,ENSG00000267282,ENSG00000130202
chr19	44890798	44891108	19:44890798-44891108	ENSG00000104853,ENSG00000267114,ENSG00000234906,ENSG00000224916,ENSG00000267467,ENSG00000214855,ENSG00000130208,ENSG00000280087,ENSG00000130203,ENSG00000130204,ENSG00000267282,ENSG00000130202
chr19	44903718	44903868	19:44903718-44903868	ENSG00000280087,ENSG00000130203
chr19	44911238	44911408	19:44911238-44911408	ENSG00000130208,ENSG00000280087,ENSG00000130203
chr19	44915078	44915228	19:44915078-44915228	ENSG00000224916,ENSG00000267467,ENSG00000214855,ENSG00000130208,ENSG00000280087,ENSG00000130203
chr19	44916238	44916388	19:44916238-44916388	ENSG00000130208
chr19	44925458	44925608	19:44925458-44925608	ENSG00000214855
chr19	44927198	44927348	19:44927198-44927348	ENSG00000224916,ENSG00000267467,ENSG00000214855,ENSG00000130208
chr19	44927878	44928028	19:44927878-44928028	ENSG00000224916,ENSG00000267467,ENSG00000214855
chr19	44951678	44951828	19:44951678-44951828	ENSG00000104853,ENSG00000267114,ENSG00000234906,ENSG00000224916,ENSG00000267467,ENSG00000130208,ENSG00000280087,ENSG00000130203
chr19	44954918	44955068	19:44954918-44955068	ENSG00000104853,ENSG00000267114,ENSG00000234906,ENSG00000224916,ENSG00000267467,ENSG00000214855,ENSG00000130208,ENSG00000280087,ENSG00000130203
chr19	44955198	44955348	19:44955198-44955348	ENSG00000104853,ENSG00000267114,ENSG00000234906,ENSG00000224916,ENSG00000267467,ENSG00000130208,ENSG00000280087,ENSG00000130203
chr19	44955728	44955878	19:44955728-44955878	-
chr19	44955996	44956146	19:44955996-44956146	-
chr19	44989297	44989447	19:44989297-44989447	ENSG00000104853
chr19	44997957	44998107	19:44997957-44998107	-
chr19	45001257	45001407	19:45001257-45001407	ENSG00000104856
chr19	45001957	45002107	19:45001957-45002107	ENSG00000142252,ENSG00000170684,ENSG00000207003,ENSG00000104859,ENSG00000104856,ENSG00000104853
chr19	45017117	45017267	19:45017117-45017267	ENSG00000207003,ENSG00000104859,ENSG00000104856
chr19	45024493	45024643	19:45024493-45024643	-
chr19	45038957	45039107	19:45038957-45039107	ENSG00000207003,ENSG00000104859,ENSG00000104856
chr19	45039317	45039467	19:45039317-45039467	ENSG00000207003,ENSG00000104859,ENSG00000104856
chr19	45053977	45054127	19:45053977-45054127	ENSG00000207003
chr19	45059597	45059747	19:45059597-45059747	ENSG00000207003,ENSG00000104859
chr19	45069217	45069367	19:45069217-45069367	ENSG00000104859
chr19	45075517	45075667	19:45075517-45075667	ENSG00000142252,ENSG00000170684
chr19	45076477	45076627	19:45076477-45076627	ENSG00000142252,ENSG00000170684
chr19	45078851	45079001	19:45078851-45079001	ENSG00000142252,ENSG00000170684
chr19	45079157	45079327	19:45079157-45079327	ENSG00000007047,ENSG00000142252,ENSG00000170684
chr19	45091617	45091787	19:45091617-45091787	ENSG00000267044,ENSG00000267346,ENSG00000104866,ENSG00000007047,ENSG00000142252,ENSG00000267348,ENSG00000170684,ENSG00000207003,ENSG00000104859
chr19	45092797	45092947	19:45092797-45092947	ENSG00000267044,ENSG00000267346,ENSG00000104866,ENSG00000007047,ENSG00000142252,ENSG00000267348,ENSG00000170684,ENSG00000207003,ENSG00000104859
chr19	45098377	45098547	19:45098377-45098547	ENSG00000267346,ENSG00000104866,ENSG00000267348
chr19	45098837	45099007	19:45098837-45099007	ENSG00000104866,ENSG00000267348
chr19	45103206	45103356	19:45103206-45103356	-
chr19	45126137	45126307	19:45126137-45126307	ENSG00000267044,ENSG00000267346
chr19	45142817	45142967	19:45142817-45142967	ENSG00000267044
chr19	45152624	45152924	19:45152624-45152924	ENSG00000179846
chr19	45153017	45153167	19:45153017-45153167	ENSG00000179846,ENSG00000267044
chr19	45153717	45153887	19:45153717-45153887	ENSG00000179846
chr19	45154157	45154307	19:45154157-45154307	ENSG00000179846
chr19	45154617	45154767	19:45154617-45154767	ENSG00000179846,ENSG00000267044,ENSG00000267346,ENSG00000104866
chr19	45162137	45162287	19:45162137-45162287	ENSG00000179846
chr19	45164717	45164907	19:45164717-45164907	ENSG00000179846
chr19	45177837	45178007	19:45177837-45178007	-
chr19	45178457	45178607	19:45178457-45178607	ENSG00000283632,ENSG00000189114,ENSG00000007255,ENSG00000179846,ENSG00000267044,ENSG00000267346,ENSG00000007047,ENSG00000142252,ENSG00000170684,ENSG00000207003
chr19	45179537	45179687	19:45179537-45179687	-
chr19	45181077	45181227	19:45181077-45181227	-
chr19	45186857	45187007	19:45186857-45187007	-
chr19	45187597	45187747	19:45187597-45187747	-
chr19	45200777	45200947	19:45200777-45200947	-
chr19	45211737	45211887	19:45211737-45211887	-
chr19	45212157	45212327	19:45212157-45212327	-
chr19	45216777	45216947	19:45216777-45216947	-
chr19	45217429	45217579	19:45217429-45217579	-
chr19	45248217	45248367	19:45248217-45248367	ENSG00000283632,ENSG00000007047
chr19	45248737	45248887	19:45248737-45248887	ENSG00000283632,ENSG00000007047
chr19	45250957	45251107	19:45250957-45251107	ENSG00000283632,ENSG00000007047
chr19	45251157	45251307	19:45251157-45251307	ENSG00000283632,ENSG00000007047
chr19	45252217	45252367	19:45252217-45252367	ENSG00000283632,ENSG00000007047
chr19	45253497	45253647	19:45253497-45253647	ENSG00000283632,ENSG00000007047
chr19	45261297	45261447	19:45261297-45261447	ENSG00000007047
chr19	45294737	45294887	19:45294737-45294887	ENSG00000007047
chr19	45300617	45300767	19:45300617-45300767	-
chr19	45305537	45305687	19:45305537-45305687	-
chr19	45306077	45306227	19:45306077-45306227	-
chr19	45310057	45310207	19:45310057-45310207	ENSG00000104879
chr19	45320397	45320547	19:45320397-45320547	ENSG00000104879
chr19	45326237	45326407	19:45326237-45326407	ENSG00000104892,ENSG00000242675,ENSG00000104879,ENSG00000007047
chr19	45336137	45336287	19:45336137-45336287	ENSG00000104892
chr19	45338737	45338907	19:45338737-45338907	ENSG00000104892,ENSG00000242675
chr19	45341257	45341407	19:45341257-45341407	ENSG00000104892
chr19	45368923	45369073	19:45368923-45369073	-
chr19	45370097	45370267	19:45370097-45370267	-
chr19	45370597	45370747	19:45370597-45370747	ENSG00000117877,ENSG00000104881,ENSG00000104884,ENSG00000104892
chr19	45376457	45376607	19:45376457-45376607	ENSG00000104881,ENSG00000104884
chr19	45376997	45377147	19:45376997-45377147	ENSG00000104881,ENSG00000104884
chr19	45379517	45379667	19:45379517-45379667	-
chr19	45379877	45380027	19:45379877-45380027	ENSG00000104884
chr19	45390302	45390452	19:45390302-45390452	-
chr19	45391433	45391583	19:45391433-45391583	-
chr19	45398277	45398427	19:45398277-45398427	ENSG00000104881
chr19	45404277	45404427	19:45404277-45404427	-
chr19	45405117	45405287	19:45405117-45405287	ENSG00000117877,ENSG00000104881
chr19	45405457	45405607	19:45405457-45405607	ENSG00000012061,ENSG00000117877,ENSG00000104881
chr19	45405697	45405847	19:45405697-45405847	ENSG00000117877,ENSG00000104881
chr19	45405997	45406167	19:45405997-45406167	ENSG00000117877,ENSG00000104881
chr19	45406277	45406427	19:45406277-45406427	ENSG00000117877,ENSG00000104881
chr19	45416157	45416307	19:45416157-45416307	ENSG00000012061
chr19	45423577	45423747	19:45423577-45423747	ENSG00000012061,ENSG00000117877
chr19	45423897	45424067	19:45423897-45424067	ENSG00000012061,ENSG00000117877,ENSG00000104881
chr19	45424437	45424587	19:45424437-45424587	ENSG00000012061,ENSG00000117877,ENSG00000104881
chr19	45427677	45427847	19:45427677-45427847	ENSG00000275726,ENSG00000012061,ENSG00000117877
chr19	45428197	45428347	19:45428197-45428347	-
chr19	45428402	45428552	19:45428402-45428552	-
chr19	45428837	45428987	19:45428837-45428987	-
chr19	45429557	45429707	19:45429557-45429707	-
chr19	45431117	45431287	19:45431117-45431287	ENSG00000275726
chr19	45439577	45439747	19:45439577-45439747	ENSG00000275726
chr19	45439857	45440007	19:45439857-45440007	ENSG00000275726
chr19	45440970	45441120	19:45440970-45441120	-
chr19	45442877	45443027	19:45442877-45443027	-
chr19	45443477	45443647	19:45443477-45443647	ENSG00000275726
chr19	45444377	45444527	19:45444377-45444527	ENSG00000275726
chr19	45446337	45446487	19:45446337-45446487	-
chr19	45447057	45447207	19:45447057-45447207	-
chr19	45448877	45449027	19:45448877-45449027	-
chr19	45450397	45450547	19:45450397-45450547	-
chr19	45450817	45451007	19:45450817-45451007	-
chr19	45451497	45451647	19:45451497-45451647	-
chr19	45454557	45454707	19:45454557-45454707	-
chr19	45455817	45455967	19:45455817-45455967	ENSG00000125740,ENSG00000275726,ENSG00000012061
chr19	45456257	45456427	19:45456257-45456427	ENSG00000125740,ENSG00000012061
chr19	45467197	45467347	19:45467197-45467347	-
chr19	45467637	45467787	19:45467637-45467787	ENSG00000125740
chr19	45467917	45468067	19:45467917-45468067	ENSG00000125740
chr19	45469257	45469407	19:45469257-45469407	ENSG00000125740
chr19	45469737	45469887	19:45469737-45469887	ENSG00000125740
chr19	45470357	45470507	19:45470357-45470507	-
chr19	45470944	45471094	19:45470944-45471094	-
chr19	45471117	45471267	19:45471117-45471267	-
chr19	45471377	45471527	19:45471377-45471527	-
chr19	45478537	45478687	19:45478537-45478687	ENSG00000125744,ENSG00000125740,ENSG00000275726,ENSG00000012061
chr19	45478877	45479177	19:45478877-45479177	ENSG00000125740,ENSG00000275726
chr19	45484334	45484484	19:45484334-45484484	-
chr19	45485397	45485547	19:45485397-45485547	ENSG00000213889,ENSG00000125744
chr19	45485837	45485987	19:45485837-45485987	ENSG00000213889,ENSG00000125744
chr19	45493269	45493427	19:45493269-45493427	ENSG00000213889,ENSG00000125744
chr19	45493597	45493747	19:45493597-45493747	ENSG00000213889,ENSG00000125744
chr19	45497077	45497227	19:45497077-45497227	ENSG00000125753,ENSG00000213889,ENSG00000125744
chr19	45498757	45498907	19:45498757-45498907	-
chr19	45499502	45499652	19:45499502-45499652	-
chr19	45501068	45501218	19:45501068-45501218	-
chr19	45505257	45505407	19:45505257-45505407	ENSG00000125753
chr19	45506517	45506667	19:45506517-45506667	ENSG00000125753,ENSG00000213889
chr19	45506797	45506967	19:45506797-45506967	ENSG00000125753
chr19	45507357	45507507	19:45507357-45507507	ENSG00000125753,ENSG00000213889
chr19	45508017	45508167	19:45508017-45508167	ENSG00000125753
chr19	45509357	45509507	19:45509357-45509507	ENSG00000125753
chr19	45523277	45523427	19:45523277-45523427	-
chr19	45523482	45523632	19:45523482-45523632	-
chr19	45523817	45523987	19:45523817-45523987	ENSG00000125753
chr19	45526295	45526447	19:45526295-45526447	ENSG00000125753
chr19	45528317	45528467	19:45528317-45528467	ENSG00000125753
chr19	45528764	45528914	19:45528764-45528914	-
chr19	45539577	45539727	19:45539577-45539727	-
chr19	45544077	45544230	19:45544077-45544230	-
chr19	45548357	45548507	19:45548357-45548507	-
chr19	45558437	45558587	19:45558437-45558587	-
chr19	45562758	45562908	19:45562758-45562908	-
chr19	45568917	45569067	19:45568917-45569067	-
chr19	45570057	45570207	19:45570057-45570207	-
chr19	45577157	45577327	19:45577157-45577327	ENSG00000125741
chr19	45579019	45579169	19:45579019-45579169	-
chr19	45584397	45584547	19:45584397-45584547	ENSG00000241226,ENSG00000267757,ENSG00000125746,ENSG00000177464,ENSG00000125741,ENSG00000125753
chr19	45584837	45584987	19:45584837-45584987	ENSG00000283212,ENSG00000207773,ENSG00000010310,ENSG00000241226,ENSG00000267757,ENSG00000284544,ENSG00000125746,ENSG00000177464,ENSG00000125741,ENSG00000125753
chr19	45595957	45596127	19:45595957-45596127	ENSG00000177464
chr19	45598417	45598567	19:45598417-45598567	ENSG00000177464
chr19	45599776	45599926	19:45599776-45599926	ENSG00000177464
chr19	45600427	45600577	19:45600427-45600577	ENSG00000177464
chr19	45600723	45600873	19:45600723-45600873	ENSG00000177464
chr19	45601157	45601307	19:45601157-45601307	ENSG00000177464
chr19	45607357	45607527	19:45607357-45607527	ENSG00000177464
chr19	45614357	45614527	19:45614357-45614527	ENSG00000125746,ENSG00000177464
chr19	45616117	45616267	19:45616117-45616267	ENSG00000125746
chr19	45630657	45630807	19:45630657-45630807	ENSG00000267757,ENSG00000284544,ENSG00000125746
chr19	45632557	45632727	19:45632557-45632727	ENSG00000267757,ENSG00000284544,ENSG00000125746
chr19	45635397	45635547	19:45635397-45635547	ENSG00000267757,ENSG00000284544,ENSG00000125746
chr19	45638397	45638547	19:45638397-45638547	ENSG00000284544
chr19	45638918	45639068	19:45638918-45639068	-
chr19	45641397	45641548	19:45641397-45641548	ENSG00000267757,ENSG00000284544,ENSG00000125746
chr19	45641717	45641867	19:45641717-45641867	ENSG00000267757,ENSG00000284544,ENSG00000125746
chr19	45642197	45642367	19:45642197-45642367	ENSG00000241226,ENSG00000267757,ENSG00000284544,ENSG00000125746
chr19	45642537	45642687	19:45642537-45642687	ENSG00000267757,ENSG00000284544,ENSG00000125746
chr19	45643157	45643327	19:45643157-45643327	ENSG00000267757,ENSG00000284544,ENSG00000125746
chr19	45645617	45645767	19:45645617-45645767	ENSG00000241226,ENSG00000267757,ENSG00000125746
chr19	45646097	45646247	19:45646097-45646247	ENSG00000241226,ENSG00000267757,ENSG00000125746
chr19	45668877	45669027	19:45668877-45669027	ENSG00000207773,ENSG00000010310
chr19	45669137	45669287	19:45669137-45669287	ENSG00000207773,ENSG00000010310
chr19	45670977	45671127	19:45670977-45671127	ENSG00000283212,ENSG00000207773,ENSG00000010310
chr19	45677477	45677627	19:45677477-45677627	ENSG00000283212,ENSG00000207773,ENSG00000010310
chr19	45677857	45678007	19:45677857-45678007	ENSG00000283212,ENSG00000207773,ENSG00000010310
chr19	45681557	45681707	19:45681557-45681707	ENSG00000283212,ENSG00000207773,ENSG00000010310
chr19	45691917	45692067	19:45691917-45692067	ENSG00000011478,ENSG00000125743,ENSG00000283212,ENSG00000207773,ENSG00000010310
chr19	45692397	45692567	19:45692397-45692567	ENSG00000279407,ENSG00000011478,ENSG00000125743,ENSG00000283212,ENSG00000207773,ENSG00000010310
chr19	45692937	45693107	19:45692937-45693107	ENSG00000011478,ENSG00000125743
chr19	45693417	45693567	19:45693417-45693567	ENSG00000011478,ENSG00000125743
chr19	45698117	45698267	19:45698117-45698267	ENSG00000011478,ENSG00000125743
chr19	45707417	45707582	19:45707417-45707582	-
chr19	45716677	45716827	19:45716677-45716827	ENSG00000279407
chr19	45717417	45717567	19:45717417-45717567	ENSG00000177045,ENSG00000237452,ENSG00000279407,ENSG00000177051,ENSG00000011478,ENSG00000125743
chr19	45720852	45721002	19:45720852-45721002	-
chr19	45722117	45722267	19:45722117-45722267	ENSG00000237452,ENSG00000279407,ENSG00000177051
chr19	45722742	45722892	19:45722742-45722892	ENSG00000279407,ENSG00000177051
chr19	45723003	45723153	19:45723003-45723153	-
chr19	45730957	45731107	19:45730957-45731107	ENSG00000259605,ENSG00000177045,ENSG00000237452,ENSG00000279407,ENSG00000177051
chr19	45737137	45737287	19:45737137-45737287	ENSG00000237452
chr19	45767477	45767647	19:45767477-45767647	ENSG00000267395,ENSG00000259605,ENSG00000177045
chr19	45768197	45768367	19:45768197-45768367	ENSG00000267395,ENSG00000259605,ENSG00000177045
chr19	45768813	45768963	19:45768813-45768963	-
chr19	45769397	45769587	19:45769397-45769587	ENSG00000104936,ENSG00000267395,ENSG00000259605,ENSG00000177045
chr19	45769977	45770127	19:45769977-45770127	ENSG00000104936,ENSG00000267395
chr19	45770337	45770487	19:45770337-45770487	ENSG00000104936,ENSG00000267395,ENSG00000259605,ENSG00000177045
chr19	45770677	45770847	19:45770677-45770847	ENSG00000185800,ENSG00000268434,ENSG00000104936,ENSG00000267395,ENSG00000259605,ENSG00000177045
chr19	45771136	45771286	19:45771136-45771286	-
chr19	45779597	45779747	19:45779597-45779747	ENSG00000104936,ENSG00000267395
chr19	45781156	45781306	19:45781156-45781306	-
chr19	45782086	45782236	19:45782086-45782236	-
chr19	45782497	45782647	19:45782497-45782647	ENSG00000268434,ENSG00000104936
chr19	45782868	45783027	19:45782868-45783027	ENSG00000185800,ENSG00000268434,ENSG00000104936
chr19	45783117	45783307	19:45783117-45783307	ENSG00000185800,ENSG00000268434,ENSG00000104936
chr19	45783537	45783687	19:45783537-45783687	ENSG00000268434,ENSG00000104936
chr19	45792897	45793047	19:45792897-45793047	ENSG00000185800,ENSG00000268434,ENSG00000104936,ENSG00000267395
chr19	45799057	45799227	19:45799057-45799227	ENSG00000269148,ENSG00000185800,ENSG00000268434,ENSG00000104936,ENSG00000267395
chr19	45800177	45800327	19:45800177-45800327	-
chr19	45806689	45806839	19:45806689-45806839	-
chr19	45809857	45810007	19:45809857-45810007	ENSG00000269148,ENSG00000104941
chr19	45814237	45814387	19:45814237-45814387	ENSG00000104941
chr19	45817257	45817407	19:45817257-45817407	ENSG00000269148,ENSG00000125755,ENSG00000104941
chr19	45849037	45849187	19:45849037-45849187	-
chr19	45862577	45862727	19:45862577-45862727	ENSG00000170608,ENSG00000269148,ENSG00000125755
chr19	45863217	45863367	19:45863217-45863367	ENSG00000170604,ENSG00000170608,ENSG00000269148,ENSG00000125755
chr19	45864096	45864246	19:45864096-45864246	-
chr19	45883477	45883627	19:45883477-45883627	ENSG00000170604,ENSG00000170608,ENSG00000125755
chr19	45886117	45886267	19:45886117-45886267	ENSG00000176182,ENSG00000170604,ENSG00000170608,ENSG00000269148,ENSG00000125755
chr19	45886437	45886607	19:45886437-45886607	ENSG00000176182,ENSG00000170604,ENSG00000170608
chr19	45886777	45886927	19:45886777-45886927	ENSG00000176182,ENSG00000170604,ENSG00000170608,ENSG00000269148,ENSG00000125755
chr19	45887377	45887527	19:45887377-45887527	ENSG00000170604
chr19	45901617	45901787	19:45901617-45901787	ENSG00000176182
chr19	45902697	45902867	19:45902697-45902867	ENSG00000188425,ENSG00000176182,ENSG00000170604,ENSG00000170608,ENSG00000269148
chr19	45906337	45906487	19:45906337-45906487	ENSG00000188425,ENSG00000176182
chr19	45913957	45914107	19:45913957-45914107	ENSG00000188425
chr19	45927817	45927967	19:45927817-45927967	ENSG00000188425
chr19	45931277	45931427	19:45931277-45931427	-
chr19	45948037	45948187	19:45948037-45948187	-
chr19	45952677	45952827	19:45952677-45952827	ENSG00000104967
chr19	45953877	45954027	19:45953877-45954027	-
chr19	45954237	45954387	19:45954237-45954387	-
chr19	45954937	45955087	19:45954937-45955087	ENSG00000104967
chr19	45956097	45956247	19:45956097-45956247	ENSG00000104967
chr19	45959217	45959383	19:45959217-45959383	ENSG00000104967
chr19	45973997	45974167	19:45973997-45974167	ENSG00000104967
chr19	45981577	45981727	19:45981577-45981727	ENSG00000104967
chr19	45990457	45990607	19:45990457-45990607	-
chr19	45995197	45995347	19:45995197-45995347	ENSG00000268401,ENSG00000008438,ENSG00000211580,ENSG00000104983,ENSG00000104967,ENSG00000188425,ENSG00000269148
chr19	45996137	45996287	19:45996137-45996287	ENSG00000104983
chr19	45999777	45999927	19:45999777-45999927	ENSG00000104983
chr19	46009877	46010027	19:46009877-46010027	ENSG00000211580,ENSG00000104983
chr19	46016877	46017067	19:46016877-46017067	ENSG00000268401,ENSG00000008438,ENSG00000211580
chr19	46020677	46020867	19:46020677-46020867	ENSG00000268401,ENSG00000008438,ENSG00000211580
chr19	46028997	46029167	19:46028997-46029167	ENSG00000268401,ENSG00000008438
chr19	46041217	46041367	19:46041217-46041367	-
chr19	46065657	46065827	19:46065657-46065827	ENSG00000204869
chr19	46068697	46068847	19:46068697-46068847	ENSG00000268460,ENSG00000268621,ENSG00000267922,ENSG00000204869,ENSG00000268401
chr19	46069192	46069342	19:46069192-46069342	-
chr19	46070177	46070327	19:46070177-46070327	ENSG00000268238,ENSG00000277748,ENSG00000268460,ENSG00000268879,ENSG00000268621,ENSG00000204866,ENSG00000268053,ENSG00000267922,ENSG00000204869,ENSG00000268401,ENSG00000008438
chr19	46073357	46073507	19:46073357-46073507	ENSG00000204869
chr19	46073637	46073787	19:46073637-46073787	ENSG00000204869
chr19	46077677	46077847	19:46077677-46077847	ENSG00000268238,ENSG00000268460,ENSG00000268879,ENSG00000268621,ENSG00000267922,ENSG00000204869,ENSG00000268401
chr19	46078691	46078845	19:46078691-46078845	ENSG00000204869,ENSG00000268401
chr19	46080697	46080867	19:46080697-46080867	ENSG00000268238,ENSG00000268460,ENSG00000268879,ENSG00000268621,ENSG00000267922,ENSG00000204869
chr19	46082357	46082507	19:46082357-46082507	ENSG00000268879,ENSG00000268621,ENSG00000267922,ENSG00000204869
chr19	46107497	46107647	19:46107497-46107647	ENSG00000268053,ENSG00000267922
chr19	46115517	46115687	19:46115517-46115687	ENSG00000188624,ENSG00000268053,ENSG00000267922
chr19	46116217	46116367	19:46116217-46116367	ENSG00000188624,ENSG00000268053
chr19	46133418	46133568	19:46133418-46133568	ENSG00000268460,ENSG00000268621,ENSG00000204866,ENSG00000259339,ENSG00000188624,ENSG00000268053,ENSG00000267922
chr19	46134327	46134477	19:46134327-46134477	ENSG00000259339
chr19	46134658	46134808	19:46134658-46134808	ENSG00000204866,ENSG00000259339,ENSG00000188624
chr19	46147981	46148148	19:46147981-46148148	ENSG00000204866
chr19	46180858	46181011	19:46180858-46181011	ENSG00000268621,ENSG00000269729
chr19	46181289	46181439	19:46181289-46181439	ENSG00000269729
chr19	46181538	46181688	19:46181538-46181688	ENSG00000268621,ENSG00000269729
chr19	46184858	46185008	19:46184858-46185008	ENSG00000269729
chr19	46189538	46189688	19:46189538-46189688	ENSG00000268460,ENSG00000268879,ENSG00000268621,ENSG00000269729
chr19	46192748	46192898	19:46192748-46192898	ENSG00000268879,ENSG00000268621
chr19	46193238	46193388	19:46193238-46193388	ENSG00000268460,ENSG00000268879,ENSG00000268621
chr19	46210896	46211046	19:46210896-46211046	ENSG00000269637,ENSG00000268460,ENSG00000268621
chr19	46211538	46211688	19:46211538-46211688	ENSG00000269637,ENSG00000268460,ENSG00000268621
chr19	46218278	46218440	19:46218278-46218440	ENSG00000269637,ENSG00000268460,ENSG00000268621
chr19	46222058	46222208	19:46222058-46222208	ENSG00000188293,ENSG00000269745,ENSG00000269637,ENSG00000268460,ENSG00000268621
chr19	46225638	46225788	19:46225638-46225788	ENSG00000188293,ENSG00000269745,ENSG00000269637,ENSG00000268460
chr19	46256978	46257128	19:46256978-46257128	ENSG00000268238,ENSG00000277748
chr19	46262998	46263148	19:46262998-46263148	ENSG00000268238,ENSG00000277748
chr19	46265338	46265488	19:46265338-46265488	ENSG00000268238,ENSG00000277748,ENSG00000268460,ENSG00000268621,ENSG00000268401
chr19	46271918	46272088	19:46271918-46272088	ENSG00000268238,ENSG00000277748
chr19	46280878	46281028	19:46280878-46281028	ENSG00000199796,ENSG00000124440
chr19	46282518	46282668	19:46282518-46282668	ENSG00000199796,ENSG00000124440
chr19	46287743	46287893	19:46287743-46287893	-
chr19	46289358	46289508	19:46289358-46289508	ENSG00000199796,ENSG00000124440
chr19	46296087	46296237	19:46296087-46296237	ENSG00000124440
chr19	46298178	46298328	19:46298178-46298328	ENSG00000124440
chr19	46299078	46299228	19:46299078-46299228	ENSG00000199796,ENSG00000124440
chr19	46299878	46300028	19:46299878-46300028	ENSG00000124440
chr19	46300878	46301048	19:46300878-46301048	ENSG00000199796,ENSG00000124440
chr19	46346358	46346508	19:46346358-46346508	ENSG00000269124
chr19	46346938	46347088	19:46346938-46347088	ENSG00000011485,ENSG00000269124,ENSG00000199796
chr19	46347398	46347548	19:46347398-46347548	ENSG00000011485,ENSG00000269124
chr19	46351328	46351488	19:46351328-46351488	ENSG00000011485
chr19	46351578	46351768	19:46351578-46351768	ENSG00000011485
chr19	46351858	46352008	19:46351858-46352008	ENSG00000011485
chr19	46357714	46357864	19:46357714-46357864	-
chr19	46357978	46358128	19:46357978-46358128	-
chr19	46372978	46373128	19:46372978-46373128	-
chr19	46373338	46373488	19:46373338-46373488	-
chr19	46373558	46373708	19:46373558-46373708	ENSG00000011485
chr19	46373878	46374028	19:46373878-46374028	-
chr19	46378338	46378508	19:46378338-46378508	ENSG00000268810,ENSG00000011485
chr19	46390958	46391128	19:46390958-46391128	ENSG00000269151,ENSG00000268810,ENSG00000011485
chr19	46392458	46392608	19:46392458-46392608	ENSG00000269151,ENSG00000268810,ENSG00000011485
chr19	46392918	46393068	19:46392918-46393068	ENSG00000269151,ENSG00000268810,ENSG00000011485
chr19	46394438	46394588	19:46394438-46394588	ENSG00000269151,ENSG00000268810,ENSG00000011485
chr19	46395658	46395828	19:46395658-46395828	ENSG00000204850,ENSG00000269151,ENSG00000268810
chr19	46401736	46401886	19:46401736-46401886	-
chr19	46402358	46402519	19:46402358-46402519	-
chr19	46404218	46404368	19:46404218-46404368	-
chr19	46405158	46405308	19:46405158-46405308	ENSG00000169515
chr19	46408818	46408968	19:46408818-46408968	ENSG00000169515
chr19	46413558	46413728	19:46413558-46413728	ENSG00000277531,ENSG00000169515
chr19	46416518	46416688	19:46416518-46416688	ENSG00000277531,ENSG00000169515
chr19	46426738	46426888	19:46426738-46426888	ENSG00000277531
chr19	46428878	46429028	19:46428878-46429028	ENSG00000277531
chr19	46442018	46442168	19:46442018-46442168	ENSG00000277531
chr19	46443198	46443348	19:46443198-46443348	ENSG00000277531
chr19	46456298	46456448	19:46456298-46456448	-
chr19	46466638	46466788	19:46466638-46466788	ENSG00000182013
chr19	46471298	46471468	19:46471298-46471468	ENSG00000182013
chr19	46476098	46476248	19:46476098-46476248	ENSG00000182013
chr19	46478478	46478628	19:46478478-46478628	ENSG00000182013
chr19	46480621	46480788	19:46480621-46480788	ENSG00000204850
chr19	46481318	46481468	19:46481318-46481468	ENSG00000204850,ENSG00000204851,ENSG00000182013
chr19	46482098	46482248	19:46482098-46482248	ENSG00000204850,ENSG00000204851,ENSG00000182013
chr19	46482758	46482908	19:46482758-46482908	-
chr19	46487338	46487488	19:46487338-46487488	ENSG00000204850
chr19	46487898	46488067	19:46487898-46488067	ENSG00000204850,ENSG00000204851,ENSG00000230510
chr19	46489762	46489928	19:46489762-46489928	ENSG00000204850,ENSG00000204851,ENSG00000230510
chr19	46493338	46493488	19:46493338-46493488	ENSG00000204850,ENSG00000204851
chr19	46495878	46496028	19:46495878-46496028	ENSG00000204850,ENSG00000204851
chr19	46497890	46498040	19:46497890-46498040	ENSG00000204850,ENSG00000204851
chr19	46500838	46500988	19:46500838-46500988	ENSG00000204851
chr19	46508318	46508488	19:46508318-46508488	ENSG00000204851
chr19	46513478	46513648	19:46513478-46513648	ENSG00000249210,ENSG00000204850,ENSG00000204851
chr19	46515918	46516088	19:46515918-46516088	-
chr19	46529658	46529828	19:46529658-46529828	ENSG00000249210,ENSG00000278797,ENSG00000230510
chr19	46530178	46530328	19:46530178-46530328	ENSG00000278797
chr19	46537588	46537748	19:46537588-46537748	ENSG00000278797
chr19	46542778	46542948	19:46542778-46542948	ENSG00000249210,ENSG00000278797,ENSG00000230510
chr19	46546618	46546768	19:46546618-46546768	ENSG00000249210
chr19	46571638	46571809	19:46571638-46571809	-
chr19	46574597	46574748	19:46574597-46574748	-
chr19	46579350	46579500	19:46579350-46579500	-
chr19	46600898	46601068	19:46600898-46601068	ENSG00000243560,ENSG00000269292,ENSG00000160014,ENSG00000249210,ENSG00000230510
chr19	46603098	46603248	19:46603098-46603248	ENSG00000160014
chr19	46603458	46603608	19:46603458-46603608	-
chr19	46605558	46605708	19:46605558-46605708	ENSG00000269292,ENSG00000160014,ENSG00000230510
chr19	46611478	46611628	19:46611478-46611628	ENSG00000269292
chr19	46612476	46612626	19:46612476-46612626	ENSG00000269292
chr19	46612778	46612928	19:46612778-46612928	ENSG00000269292,ENSG00000160014
chr19	46614258	46614408	19:46614258-46614408	ENSG00000269292,ENSG00000160014,ENSG00000230510
chr19	46617038	46617188	19:46617038-46617188	ENSG00000160013,ENSG00000269292
chr19	46618918	46619068	19:46618918-46619068	ENSG00000160013,ENSG00000269292
chr19	46619858	46620008	19:46619858-46620008	ENSG00000269292
chr19	46620838	46620990	19:46620838-46620990	ENSG00000160013
chr19	46623778	46623928	19:46623778-46623928	ENSG00000160013
chr19	46625138	46625288	19:46625138-46625288	ENSG00000279161,ENSG00000167414,ENSG00000160013
chr19	46625478	46625648	19:46625478-46625648	ENSG00000279161,ENSG00000167414,ENSG00000160013
chr19	46629815	46629965	19:46629815-46629965	ENSG00000160013
chr19	46631578	46631728	19:46631578-46631728	ENSG00000279161,ENSG00000167414,ENSG00000160013
chr19	46634295	46634468	19:46634295-46634468	ENSG00000279161,ENSG00000167414,ENSG00000160013
chr19	46638718	46638888	19:46638718-46638888	ENSG00000245598,ENSG00000197380,ENSG00000279161,ENSG00000167414
chr19	46639218	46639388	19:46639218-46639388	ENSG00000197380,ENSG00000279161,ENSG00000167414
chr19	46639638	46639788	19:46639638-46639788	ENSG00000245598,ENSG00000197380,ENSG00000279161,ENSG00000167414
chr19	46656854	46657004	19:46656854-46657004	-
chr19	46659758	46659908	19:46659758-46659908	ENSG00000197380
chr19	46660258	46660408	19:46660258-46660408	-
chr19	46661278	46661448	19:46661278-46661448	ENSG00000222614,ENSG00000269487,ENSG00000090372,ENSG00000211513,ENSG00000243560,ENSG00000105287,ENSG00000245598,ENSG00000197380,ENSG00000279161,ENSG00000167414,ENSG00000160013,ENSG00000269292,ENSG00000160014,ENSG00000249210,ENSG00000278797,ENSG00000230510
chr19	46662098	46662248	19:46662098-46662248	ENSG00000243560,ENSG00000245598,ENSG00000197380,ENSG00000279161,ENSG00000269292
chr19	46670998	46671148	19:46670998-46671148	-
chr19	46674843	46674993	19:46674843-46674993	-
chr19	46697578	46697748	19:46697578-46697748	ENSG00000243560,ENSG00000105287
chr19	46704592	46704748	19:46704592-46704748	ENSG00000211513,ENSG00000105287
chr19	46713829	46713979	19:46713829-46713979	ENSG00000211513,ENSG00000105287
chr19	46714298	46714468	19:46714298-46714468	ENSG00000269487,ENSG00000211513,ENSG00000105287
chr19	46717078	46717228	19:46717078-46717228	ENSG00000269487,ENSG00000090372,ENSG00000211513,ENSG00000105287
chr19	46728858	46729008	19:46728858-46729008	ENSG00000222614,ENSG00000269487,ENSG00000090372,ENSG00000211513,ENSG00000105287
chr19	46731138	46731288	19:46731138-46731288	ENSG00000222614,ENSG00000269487,ENSG00000090372
chr19	46743178	46743328	19:46743178-46743328	ENSG00000181027,ENSG00000222614
chr19	46744111	46744261	19:46744111-46744261	ENSG00000181027,ENSG00000222614
chr19	46748614	46748768	19:46748614-46748768	ENSG00000181027,ENSG00000222614,ENSG00000090372
chr19	46750238	46750388	19:46750238-46750388	ENSG00000181027,ENSG00000090372
chr19	46753912	46754062	19:46753912-46754062	ENSG00000181027
chr19	46755158	46755308	19:46755158-46755308	ENSG00000181027
chr19	46757458	46757608	19:46757458-46757608	-
chr19	46760098	46760248	19:46760098-46760248	ENSG00000269014,ENSG00000269576,ENSG00000275862,ENSG00000105281,ENSG00000181027,ENSG00000222614,ENSG00000090372,ENSG00000243560
chr19	46761021	46761171	19:46761021-46761171	-
chr19	46761558	46761708	19:46761558-46761708	-
chr19	46766778	46766928	19:46766778-46766928	-
chr19	46772256	46772406	19:46772256-46772406	-
chr19	46781058	46781208	19:46781058-46781208	ENSG00000275719,ENSG00000105281
chr19	46784838	46785008	19:46784838-46785008	ENSG00000269014,ENSG00000269576,ENSG00000275862,ENSG00000275719,ENSG00000105281,ENSG00000181027
chr19	46785698	46785848	19:46785698-46785848	ENSG00000275719,ENSG00000105281
chr19	46786338	46786508	19:46786338-46786508	ENSG00000269576,ENSG00000275862,ENSG00000275719,ENSG00000105281
chr19	46786818	46786968	19:46786818-46786968	ENSG00000275719,ENSG00000105281
chr19	46787318	46787468	19:46787318-46787468	ENSG00000275719,ENSG00000105281
chr19	46788018	46788168	19:46788018-46788168	ENSG00000275719,ENSG00000105281
chr19	46788598	46788748	19:46788598-46788748	ENSG00000269014,ENSG00000269576,ENSG00000275862,ENSG00000275719,ENSG00000105281,ENSG00000181027
chr19	46793278	46793428	19:46793278-46793428	ENSG00000275719
chr19	46796298	46796448	19:46796298-46796448	ENSG00000269576,ENSG00000275862
chr19	46796538	46796708	19:46796538-46796708	ENSG00000269576,ENSG00000275862
chr19	46814098	46814248	19:46814098-46814248	ENSG00000269576,ENSG00000275862
chr19	46818938	46819088	19:46818938-46819088	ENSG00000269576,ENSG00000275862
chr19	46820038	46820188	19:46820038-46820188	ENSG00000269014
chr19	46825508	46825658	19:46825508-46825658	ENSG00000269014
chr19	46828618	46828768	19:46828618-46828768	ENSG00000269014
chr19	46829318	46829468	19:46829318-46829468	ENSG00000269014,ENSG00000269576,ENSG00000275862
chr19	46830038	46830188	19:46830038-46830188	ENSG00000269014
chr19	46836778	46836928	19:46836778-46836928	-
chr19	46840153	46840303	19:46840153-46840303	-
chr19	46840598	46840748	19:46840598-46840748	ENSG00000042753
chr19	46841791	46841968	19:46841791-46841968	-
chr19	46844218	46844368	19:46844218-46844368	-
chr19	46849258	46849408	19:46849258-46849408	ENSG00000042753
chr19	46850298	46850468	19:46850298-46850468	ENSG00000042753
chr19	46850898	46851068	19:46850898-46851068	ENSG00000042753,ENSG00000181027,ENSG00000090372
chr19	46856198	46856348	19:46856198-46856348	ENSG00000160007,ENSG00000042753
chr19	46856598	46856768	19:46856598-46856768	ENSG00000042753
chr19	46860218	46860368	19:46860218-46860368	ENSG00000160007,ENSG00000042753
chr19	46860778	46860928	19:46860778-46860928	-
chr19	46861678	46861828	19:46861678-46861828	-
chr19	46862238	46862388	19:46862238-46862388	-
chr19	46862578	46862728	19:46862578-46862728	-
chr19	46862878	46863028	19:46862878-46863028	-
chr19	46863158	46863308	19:46863158-46863308	-
chr19	46863489	46863639	19:46863489-46863639	-
chr19	46864058	46864208	19:46864058-46864208	ENSG00000160007
chr19	46864978	46865128	19:46864978-46865128	-
chr19	46866838	46866988	19:46866838-46866988	-
chr19	46874318	46874480	19:46874318-46874480	-
chr19	46878778	46878948	19:46878778-46878948	-
chr19	46879098	46879268	19:46879098-46879268	-
chr19	46886598	46886748	19:46886598-46886748	-
chr19	46887518	46887668	19:46887518-46887668	-
chr19	46890858	46891008	19:46890858-46891008	-
chr19	46894078	46894228	19:46894078-46894228	-
chr19	46898898	46899048	19:46898898-46899048	-
chr19	46901918	46902068	19:46901918-46902068	-
chr19	46902516	46902666	19:46902516-46902666	-
chr19	46903618	46903768	19:46903618-46903768	-
chr19	46904218	46904388	19:46904218-46904388	-
chr19	46913898	46914069	19:46913898-46914069	ENSG00000160007
chr19	46915552	46915702	19:46915552-46915702	-
chr19	46919438	46919594	19:46919438-46919594	ENSG00000160007
chr19	46925058	46925208	19:46925058-46925208	-
chr19	46929138	46929288	19:46929138-46929288	-
chr19	46932518	46932668	19:46932518-46932668	ENSG00000160007
chr19	46937084	46937234	19:46937084-46937234	ENSG00000160007
chr19	46945058	46945208	19:46945058-46945208	ENSG00000279948
chr19	46945798	46945948	19:46945798-46945948	ENSG00000279948
chr19	46951398	46951548	19:46951398-46951548	ENSG00000279948
chr19	46951758	46951908	19:46951758-46951908	ENSG00000279948
chr19	46955618	46955768	19:46955618-46955768	-
chr19	46958718	46958868	19:46958718-46958868	-
chr19	46962278	46962428	19:46962278-46962428	-
chr19	46963198	46963348	19:46963198-46963348	ENSG00000279948
chr19	46967858	46968008	19:46967858-46968008	-
chr19	46970918	46971069	19:46970918-46971069	-
chr19	46972398	46972548	19:46972398-46972548	-
chr19	46975718	46975868	19:46975718-46975868	-
chr19	46976298	46976488	19:46976298-46976488	ENSG00000279948,ENSG00000160007,ENSG00000222614
chr19	46977058	46977248	19:46977058-46977248	-
chr19	46981272	46981422	19:46981272-46981422	-
chr19	46982198	46982348	19:46982198-46982348	ENSG00000160007
chr19	46982578	46982748	19:46982578-46982748	ENSG00000279948,ENSG00000160007
chr19	46984618	46984768	19:46984618-46984768	ENSG00000160007
chr19	46991218	46991368	19:46991218-46991368	ENSG00000160007
chr19	47013058	47013208	19:47013058-47013208	ENSG00000130751
chr19	47021223	47021373	19:47021223-47021373	-
chr19	47035557	47035707	19:47035557-47035707	ENSG00000130751
chr19	47035877	47036047	19:47035877-47036047	ENSG00000130751
chr19	47036197	47036347	19:47036197-47036347	-
chr19	47047877	47048047	19:47047877-47048047	ENSG00000130748,ENSG00000130751
chr19	47048697	47048847	19:47048697-47048847	ENSG00000130748,ENSG00000130751
chr19	47049417	47049587	19:47049417-47049587	ENSG00000130748,ENSG00000130751
chr19	47057435	47057585	19:47057435-47057585	-
chr19	47079478	47079628	19:47079478-47079628	ENSG00000142230,ENSG00000130749,ENSG00000130751
chr19	47095777	47095928	19:47095777-47095928	ENSG00000130749
chr19	47097978	47098188	19:47097978-47098188	ENSG00000130749
chr19	47102758	47102908	19:47102758-47102908	-
chr19	47106790	47106948	19:47106790-47106948	ENSG00000130749
chr19	47107698	47107848	19:47107698-47107848	-
chr19	47107998	47108148	19:47107998-47108148	ENSG00000130749
chr19	47109658	47109808	19:47109658-47109808	ENSG00000130749
chr19	47109898	47110048	19:47109898-47110048	ENSG00000130749
chr19	47112218	47112368	19:47112218-47112368	ENSG00000142230,ENSG00000130749
chr19	47112558	47112708	19:47112558-47112708	ENSG00000130749
chr19	47113178	47113328	19:47113178-47113328	ENSG00000142230,ENSG00000130749
chr19	47113738	47113888	19:47113738-47113888	ENSG00000142230,ENSG00000130749
chr19	47122478	47122628	19:47122478-47122628	-
chr19	47125298	47125448	19:47125298-47125448	ENSG00000142230
chr19	47130678	47130828	19:47130678-47130828	ENSG00000142230
chr19	47131138	47131288	19:47131138-47131288	ENSG00000142230
chr19	47131478	47131628	19:47131478-47131628	ENSG00000142230
chr19	47141398	47141548	19:47141398-47141548	-
chr19	47149633	47149788	19:47149633-47149788	-
chr19	47152818	47152968	19:47152818-47152968	-
chr19	47155338	47155488	19:47155338-47155488	-
chr19	47157758	47157928	19:47157758-47157928	-
chr19	47158418	47158568	19:47158418-47158568	-
chr19	47162018	47162168	19:47162018-47162168	-
chr19	47176158	47176328	19:47176158-47176328	-
chr19	47176838	47176988	19:47176838-47176988	-
chr19	47190478	47190628	19:47190478-47190628	-
chr19	47210818	47210968	19:47210818-47210968	-
chr19	47225898	47226048	19:47225898-47226048	ENSG00000284411,ENSG00000265134,ENSG00000105327
chr19	47226178	47226328	19:47226178-47226328	ENSG00000284411,ENSG00000265134,ENSG00000105327
chr19	47227138	47227288	19:47227138-47227288	ENSG00000284411,ENSG00000265134,ENSG00000105327
chr19	47227558	47227708	19:47227558-47227708	ENSG00000284411,ENSG00000265134,ENSG00000105327
chr19	47227938	47228108	19:47227938-47228108	ENSG00000284411,ENSG00000265134,ENSG00000105327
chr19	47228518	47228668	19:47228518-47228668	-
chr19	47228958	47229108	19:47228958-47229108	ENSG00000284411,ENSG00000265134
chr19	47229478	47229628	19:47229478-47229628	ENSG00000284411,ENSG00000265134,ENSG00000105327
chr19	47229838	47229988	19:47229838-47229988	-
chr19	47230558	47230708	19:47230558-47230708	ENSG00000284411,ENSG00000265134,ENSG00000105327
chr19	47231298	47231488	19:47231298-47231488	ENSG00000284411,ENSG00000265134,ENSG00000105327
chr19	47231511	47231661	19:47231511-47231661	-
chr19	47232698	47232848	19:47232698-47232848	ENSG00000284411,ENSG00000265134,ENSG00000105327
chr19	47232918	47233068	19:47232918-47233068	ENSG00000284411,ENSG00000265134,ENSG00000105327
chr19	47239694	47239844	19:47239694-47239844	-
chr19	47241198	47241348	19:47241198-47241348	ENSG00000105327
chr19	47243098	47243258	19:47243098-47243258	-
chr19	47244178	47244348	19:47244178-47244348	ENSG00000284411,ENSG00000265134,ENSG00000105327
chr19	47245298	47245448	19:47245298-47245448	-
chr19	47247491	47247648	19:47247491-47247648	-
chr19	47253518	47253668	19:47253518-47253668	ENSG00000105321,ENSG00000286669
chr19	47256438	47256588	19:47256438-47256588	ENSG00000257704,ENSG00000105321,ENSG00000286669
chr19	47256858	47257028	19:47256858-47257028	ENSG00000257704,ENSG00000105321,ENSG00000286669
chr19	47257138	47257308	19:47257138-47257308	ENSG00000257704,ENSG00000105321,ENSG00000286669
chr19	47257898	47258048	19:47257898-47258048	ENSG00000105321,ENSG00000286669
chr19	47272898	47273048	19:47272898-47273048	ENSG00000257704
chr19	47273538	47273708	19:47273538-47273708	ENSG00000257704,ENSG00000105321
chr19	47274278	47274428	19:47274278-47274428	ENSG00000257704,ENSG00000105321
chr19	47274638	47274808	19:47274638-47274808	ENSG00000257704,ENSG00000105321,ENSG00000286669
chr19	47275418	47275568	19:47275418-47275568	-
chr19	47275998	47276148	19:47275998-47276148	-
chr19	47276298	47276468	19:47276298-47276468	-
chr19	47277658	47277808	19:47277658-47277808	-
chr19	47279695	47279845	19:47279695-47279845	-
chr19	47280332	47280482	19:47280332-47280482	-
chr19	47281505	47281655	19:47281505-47281655	-
chr19	47283578	47283728	19:47283578-47283728	-
chr19	47284418	47284568	19:47284418-47284568	-
chr19	47289111	47289261	19:47289111-47289261	-
chr19	47289458	47289608	19:47289458-47289608	ENSG00000105419,ENSG00000197405
chr19	47289765	47289915	19:47289765-47289915	-
chr19	47296238	47296388	19:47296238-47296388	ENSG00000197405
chr19	47305438	47305588	19:47305438-47305588	ENSG00000134830,ENSG00000197405
chr19	47309158	47309308	19:47309158-47309308	ENSG00000197405
chr19	47310978	47311128	19:47310978-47311128	ENSG00000197405
chr19	47313238	47313388	19:47313238-47313388	ENSG00000197405
chr19	47315398	47315548	19:47315398-47315548	ENSG00000105419,ENSG00000134830,ENSG00000197405
chr19	47332338	47332528	19:47332338-47332528	ENSG00000134830
chr19	47349138	47349288	19:47349138-47349288	ENSG00000105419,ENSG00000134815,ENSG00000134830,ENSG00000197405
chr19	47351658	47351808	19:47351658-47351808	ENSG00000134815
chr19	47358149	47358299	19:47358149-47358299	-
chr19	47364225	47364375	19:47364225-47364375	-
chr19	47370378	47370528	19:47370378-47370528	ENSG00000134815
chr19	47383498	47383668	19:47383498-47383668	-
chr19	47391538	47391688	19:47391538-47391688	ENSG00000105419
chr19	47417858	47418008	19:47417858-47418008	ENSG00000105419
chr19	47420478	47420628	19:47420478-47420628	ENSG00000105419
chr19	47420735	47420885	19:47420735-47420885	ENSG00000105419
chr19	47424678	47424828	19:47424678-47424828	ENSG00000105419
chr19	47427378	47427528	19:47427378-47427528	-
chr19	47428278	47428428	19:47428278-47428428	ENSG00000118160,ENSG00000105419
chr19	47430138	47430288	19:47430138-47430288	-
chr19	47433278	47433448	19:47433278-47433448	ENSG00000118160
chr19	47436738	47436888	19:47436738-47436888	ENSG00000118160
chr19	47437653	47437803	19:47437653-47437803	-
chr19	47446079	47446229	19:47446079-47446229	-
chr19	47447698	47447848	19:47447698-47447848	-
chr19	47469018	47469168	19:47469018-47469168	ENSG00000287896,ENSG00000118160
chr19	47472098	47472268	19:47472098-47472268	ENSG00000118162,ENSG00000287896,ENSG00000118160
chr19	47483958	47484108	19:47483958-47484108	ENSG00000279861,ENSG00000268061,ENSG00000118162,ENSG00000287896,ENSG00000118160
chr19	47484198	47484348	19:47484198-47484348	ENSG00000279861,ENSG00000268061,ENSG00000118162,ENSG00000287896,ENSG00000118160
chr19	47501758	47501908	19:47501758-47501908	ENSG00000279861,ENSG00000105402
chr19	47511478	47511628	19:47511478-47511628	-
chr19	47511778	47511928	19:47511778-47511928	-
chr19	47512338	47512488	19:47512338-47512488	-
chr19	47512698	47512848	19:47512698-47512848	ENSG00000105402
chr19	47513496	47513646	19:47513496-47513646	-
chr19	47514134	47514284	19:47514134-47514284	-
chr19	47515278	47515428	19:47515278-47515428	ENSG00000118156,ENSG00000279861,ENSG00000105402,ENSG00000268061,ENSG00000118162,ENSG00000287896,ENSG00000118160
chr19	47516001	47516151	19:47516001-47516151	-
chr19	47522238	47522388	19:47522238-47522388	ENSG00000105402
chr19	47540858	47541028	19:47540858-47541028	ENSG00000118156
chr19	47542038	47542188	19:47542038-47542188	ENSG00000118156
chr19	47542238	47542388	19:47542238-47542388	ENSG00000118156
chr19	47573198	47573348	19:47573198-47573348	-
chr19	47581738	47581888	19:47581738-47581888	ENSG00000276588
chr19	47582578	47582728	19:47582578-47582728	ENSG00000276588,ENSG00000118156
chr19	47585898	47586048	19:47585898-47586048	ENSG00000276588
chr19	47587405	47587555	19:47587405-47587555	ENSG00000276588
chr19	47598498	47598648	19:47598498-47598648	-
chr19	47598998	47599148	19:47598998-47599148	ENSG00000063169,ENSG00000277383,ENSG00000268746,ENSG00000276588,ENSG00000118156
chr19	47600418	47600568	19:47600418-47600568	ENSG00000269806,ENSG00000063169,ENSG00000277383,ENSG00000268746,ENSG00000118156
chr19	47607849	47607999	19:47607849-47607999	-
chr19	47608058	47608208	19:47608058-47608208	ENSG00000063169,ENSG00000277383,ENSG00000268746
chr19	47608698	47608868	19:47608698-47608868	ENSG00000063169,ENSG00000277383,ENSG00000268746
chr19	47609058	47609208	19:47609058-47609208	ENSG00000063169,ENSG00000277383,ENSG00000268746
chr19	47610318	47610468	19:47610318-47610468	-
chr19	47610938	47611088	19:47610938-47611088	-
chr19	47611266	47611416	19:47611266-47611416	-
chr19	47613298	47613448	19:47613298-47613448	ENSG00000269806,ENSG00000063169,ENSG00000277383,ENSG00000268746
chr19	47618978	47619128	19:47618978-47619128	ENSG00000269806
chr19	47619858	47620008	19:47619858-47620008	ENSG00000269806
chr19	47632138	47632288	19:47632138-47632288	ENSG00000269806
chr19	47637558	47637708	19:47637558-47637708	-
chr19	47638444	47638594	19:47638444-47638594	-
chr19	47641998	47642148	19:47641998-47642148	-
chr19	47658842	47658992	19:47658842-47658992	-
chr19	47661218	47661368	19:47661218-47661368	ENSG00000278999
chr19	47661678	47661828	19:47661678-47661828	ENSG00000278999
chr19	47662958	47663108	19:47662958-47663108	-
chr19	47663638	47663788	19:47663638-47663788	ENSG00000278999,ENSG00000269806
chr19	47664278	47664428	19:47664278-47664428	ENSG00000278999,ENSG00000269806,ENSG00000063169,ENSG00000118156,ENSG00000287896
chr19	47667658	47667808	19:47667658-47667808	ENSG00000278999
chr19	47683118	47683268	19:47683118-47683268	ENSG00000063169
chr19	47698158	47698328	19:47698158-47698328	ENSG00000063169
chr19	47699458	47699608	19:47699458-47699608	-
chr19	47707398	47707548	19:47707398-47707548	-
chr19	47713298	47713448	19:47713298-47713448	ENSG00000024422
chr19	47713918	47714068	19:47713918-47714068	-
chr19	47714488	47714638	19:47714488-47714638	-
chr19	47719238	47719408	19:47719238-47719408	ENSG00000271150,ENSG00000213035,ENSG00000178980,ENSG00000269656,ENSG00000221803,ENSG00000105373,ENSG00000024422
chr19	47719618	47719768	19:47719618-47719768	ENSG00000024422
chr19	47719958	47720108	19:47719958-47720108	ENSG00000024422
chr19	47722178	47722328	19:47722178-47722328	ENSG00000024422
chr19	47723198	47723360	19:47723198-47723360	ENSG00000024422
chr19	47723678	47723828	19:47723678-47723828	ENSG00000024422
chr19	47724638	47724788	19:47724638-47724788	-
chr19	47726258	47726408	19:47726258-47726408	-
chr19	47726698	47726848	19:47726698-47726848	ENSG00000024422
chr19	47729558	47729708	19:47729558-47729708	ENSG00000024422
chr19	47742678	47742828	19:47742678-47742828	-
chr19	47743258	47743428	19:47743258-47743428	ENSG00000271150,ENSG00000213035,ENSG00000178980,ENSG00000221803,ENSG00000105373,ENSG00000024422
chr19	47743498	47743688	19:47743498-47743688	ENSG00000178980,ENSG00000221803,ENSG00000105373,ENSG00000024422
chr19	47744278	47744428	19:47744278-47744428	-
chr19	47745398	47745568	19:47745398-47745568	ENSG00000178928,ENSG00000271150,ENSG00000213035,ENSG00000178980,ENSG00000269656,ENSG00000221803,ENSG00000105373
chr19	47762970	47763120	19:47762970-47763120	ENSG00000269656,ENSG00000221803
chr19	47765998	47766148	19:47765998-47766148	ENSG00000271150,ENSG00000213035,ENSG00000178980,ENSG00000269656,ENSG00000221803
chr19	47778378	47778548	19:47778378-47778548	ENSG00000178980,ENSG00000269656
chr19	47779238	47779388	19:47779238-47779388	ENSG00000178980,ENSG00000269656
chr19	47779958	47780108	19:47779958-47780108	ENSG00000178980
chr19	47782018	47782168	19:47782018-47782168	ENSG00000178980
chr19	47788878	47789063	19:47788878-47789063	ENSG00000271150,ENSG00000213035,ENSG00000178980,ENSG00000269656
chr19	47790458	47790628	19:47790458-47790628	ENSG00000178928,ENSG00000271150,ENSG00000213035
chr19	47813818	47813968	19:47813818-47813968	ENSG00000105392,ENSG00000178928
chr19	47820185	47820335	19:47820185-47820335	ENSG00000105392,ENSG00000178928
chr19	47840130	47840280	19:47840130-47840280	ENSG00000105392
chr19	47863518	47863668	19:47863518-47863668	ENSG00000259108,ENSG00000259009,ENSG00000105392
chr19	47865309	47865459	19:47865309-47865459	ENSG00000259108,ENSG00000259009
chr19	47868998	47869168	19:47868998-47869168	ENSG00000259108,ENSG00000259009
chr19	47892038	47892188	19:47892038-47892188	ENSG00000105398
chr19	47892318	47892468	19:47892318-47892468	ENSG00000105398
chr19	47895278	47895428	19:47895278-47895428	ENSG00000105398
chr19	47961925	47962225	19:47961925-47962225	-
chr19	47963278	47963448	19:47963278-47963448	ENSG00000169393,ENSG00000188334
chr19	47963718	47963868	19:47963718-47963868	-
chr19	48010058	48010208	19:48010058-48010208	ENSG00000169393,ENSG00000188334
chr19	48010278	48010428	19:48010278-48010428	ENSG00000105507,ENSG00000169393,ENSG00000188334
chr19	48064638	48064788	19:48064638-48064788	ENSG00000269420
chr19	48081218	48081368	19:48081218-48081368	ENSG00000269420
chr19	48091048	48091198	19:48091048-48091198	-
chr19	48091438	48091608	19:48091438-48091608	ENSG00000269420,ENSG00000105499,ENSG00000105507,ENSG00000169393,ENSG00000188334
chr19	48091898	48092048	19:48091898-48092048	-
chr19	48103178	48103328	19:48103178-48103328	-
chr19	48103498	48103652	19:48103498-48103652	ENSG00000105499
chr19	48107478	48107648	19:48107478-48107648	ENSG00000269321,ENSG00000269534,ENSG00000105486,ENSG00000269420,ENSG00000105499,ENSG00000105507,ENSG00000188334
chr19	48110458	48110628	19:48110458-48110628	ENSG00000269321,ENSG00000269534,ENSG00000105486,ENSG00000105499,ENSG00000105507,ENSG00000188334
chr19	48110758	48110908	19:48110758-48110908	ENSG00000269321,ENSG00000269534,ENSG00000105486,ENSG00000269420,ENSG00000105499,ENSG00000105507,ENSG00000188334
chr19	48113260	48113410	19:48113260-48113410	-
chr19	48123938	48124108	19:48123938-48124108	ENSG00000269321,ENSG00000269534,ENSG00000105486,ENSG00000105499,ENSG00000105507,ENSG00000188334
chr19	48126138	48126288	19:48126138-48126288	ENSG00000105486
chr19	48152618	48152788	19:48152618-48152788	ENSG00000269321,ENSG00000105486
chr19	48165257	48165407	19:48165257-48165407	-
chr19	48169272	48169422	19:48169272-48169422	-
chr19	48169758	48169908	19:48169758-48169908	ENSG00000185453,ENSG00000105486
chr19	48170398	48170568	19:48170398-48170568	ENSG00000268583,ENSG00000280353,ENSG00000185453,ENSG00000105486
chr19	48171383	48171533	19:48171383-48171533	-
chr19	48194398	48194548	19:48194398-48194548	ENSG00000280353
chr19	48203898	48204068	19:48203898-48204068	ENSG00000268583,ENSG00000280353,ENSG00000105483,ENSG00000185453
chr19	48206478	48206628	19:48206478-48206628	ENSG00000268583
chr19	48212998	48213148	19:48212998-48213148	-
chr19	48239747	48239897	19:48239747-48239897	-
chr19	48244378	48244528	19:48244378-48244528	-
chr19	48255638	48255808	19:48255638-48255808	ENSG00000268001,ENSG00000105483
chr19	48255878	48256028	19:48255878-48256028	ENSG00000268001,ENSG00000105483
chr19	48258458	48258608	19:48258458-48258608	-
chr19	48259798	48259948	19:48259798-48259948	ENSG00000268001,ENSG00000105483
chr19	48260238	48260388	19:48260238-48260388	ENSG00000268001,ENSG00000105483
chr19	48267138	48267288	19:48267138-48267288	ENSG00000178150,ENSG00000268186,ENSG00000268001,ENSG00000105483
chr19	48270238	48270388	19:48270238-48270388	ENSG00000178150,ENSG00000268186
chr19	48271238	48271408	19:48271238-48271408	ENSG00000178150,ENSG00000268186
chr19	48271714	48271868	19:48271714-48271868	ENSG00000178150,ENSG00000268186
chr19	48284038	48284198	19:48284038-48284198	ENSG00000178150
chr19	48290458	48290648	19:48290458-48290648	-
chr19	48290658	48290958	19:48290658-48290958	-
chr19	48291338	48291508	19:48291338-48291508	ENSG00000178150,ENSG00000268186
chr19	48292918	48293068	19:48292918-48293068	ENSG00000178150,ENSG00000268186
chr19	48309418	48309568	19:48309418-48309568	-
chr19	48314498	48314648	19:48314498-48314648	-
chr19	48317298	48317448	19:48317298-48317448	-
chr19	48320138	48320288	19:48320138-48320288	ENSG00000142227,ENSG00000105479
chr19	48321318	48321468	19:48321318-48321468	ENSG00000142227,ENSG00000105479
chr19	48321938	48322108	19:48321938-48322108	ENSG00000142227,ENSG00000105479
chr19	48323517	48323667	19:48323517-48323667	-
chr19	48325358	48325528	19:48325358-48325528	ENSG00000142227,ENSG00000105479
chr19	48326018	48326168	19:48326018-48326168	ENSG00000142227,ENSG00000105479
chr19	48329638	48329788	19:48329638-48329788	-
chr19	48332858	48333028	19:48332858-48333028	ENSG00000142227,ENSG00000105479
chr19	48334018	48334168	19:48334018-48334168	ENSG00000142227,ENSG00000105479
chr19	48341098	48341248	19:48341098-48341248	-
chr19	48346298	48346448	19:48346298-48346448	-
chr19	48351378	48351548	19:48351378-48351548	-
chr19	48362868	48363018	19:48362868-48363018	-
chr19	48363158	48363328	19:48363158-48363328	ENSG00000105467,ENSG00000161558
chr19	48364018	48364168	19:48364018-48364168	ENSG00000105464,ENSG00000105438,ENSG00000105467,ENSG00000161558
chr19	48390478	48390628	19:48390478-48390628	ENSG00000105464,ENSG00000105438
chr19	48390698	48390848	19:48390698-48390848	ENSG00000105464,ENSG00000105438
chr19	48391498	48391668	19:48391498-48391668	ENSG00000105464,ENSG00000105438
chr19	48393618	48393768	19:48393618-48393768	ENSG00000105464,ENSG00000105438
chr19	48398738	48398888	19:48398738-48398888	ENSG00000105464,ENSG00000105438
chr19	48399738	48399905	19:48399738-48399905	ENSG00000105464,ENSG00000105438
chr19	48400238	48400408	19:48400238-48400408	ENSG00000105464,ENSG00000105438
chr19	48403718	48403868	19:48403718-48403868	-
chr19	48414038	48414188	19:48414038-48414188	-
chr19	48415538	48415688	19:48415538-48415688	-
chr19	48419370	48419520	19:48419370-48419520	-
chr19	48421618	48421780	19:48421618-48421780	-
chr19	48424878	48425028	19:48424878-48425028	-
chr19	48433453	48433603	19:48433453-48433603	-
chr19	48445378	48445528	19:48445378-48445528	ENSG00000182324,ENSG00000105447
chr19	48445778	48445948	19:48445778-48445948	ENSG00000105443,ENSG00000268465,ENSG00000268530,ENSG00000182324,ENSG00000105447
chr19	48458178	48458328	19:48458178-48458328	-
chr19	48466678	48466828	19:48466678-48466828	ENSG00000105443,ENSG00000268465,ENSG00000268530,ENSG00000182324
chr19	48468138	48468288	19:48468138-48468288	ENSG00000105443,ENSG00000268465,ENSG00000268530,ENSG00000182324
chr19	48468958	48469128	19:48468958-48469128	ENSG00000287603,ENSG00000105443,ENSG00000268465,ENSG00000268530,ENSG00000182324,ENSG00000105447
chr19	48469698	48469848	19:48469698-48469848	ENSG00000105443,ENSG00000268465,ENSG00000268530,ENSG00000182324
chr19	48479898	48480048	19:48479898-48480048	-
chr19	48480258	48480408	19:48480258-48480408	-
chr19	48480581	48480731	19:48480581-48480731	-
chr19	48481178	48481328	19:48481178-48481328	-
chr19	48481938	48482088	19:48481938-48482088	-
chr19	48488058	48488228	19:48488058-48488228	-
chr19	48489878	48490028	19:48489878-48490028	-
chr19	48493098	48493248	19:48493098-48493248	ENSG00000177202,ENSG00000287603,ENSG00000142235
chr19	48493338	48493488	19:48493338-48493488	ENSG00000142235
chr19	48506256	48506408	19:48506256-48506408	ENSG00000142235
chr19	48509611	48509761	19:48509611-48509761	ENSG00000142235
chr19	48510658	48510808	19:48510658-48510808	ENSG00000142235
chr19	48511878	48512028	19:48511878-48512028	ENSG00000142235
chr19	48513918	48514080	19:48513918-48514080	ENSG00000142235
chr19	48539718	48539868	19:48539718-48539868	-
chr19	48543278	48543428	19:48543278-48543428	-
chr19	48553958	48554108	19:48553958-48554108	ENSG00000088002
chr19	48556318	48556468	19:48556318-48556468	ENSG00000088002
chr19	48558238	48558388	19:48558238-48558388	ENSG00000088002
chr19	48563518	48563668	19:48563518-48563668	-
chr19	48568478	48568628	19:48568478-48568628	ENSG00000088002,ENSG00000287603
chr19	48569998	48570148	19:48569998-48570148	ENSG00000088002
chr19	48574778	48574948	19:48574778-48574948	ENSG00000088002
chr19	48579055	48579205	19:48579055-48579205	-
chr19	48584358	48584528	19:48584358-48584528	ENSG00000177202,ENSG00000088002,ENSG00000287603
chr19	48586678	48586828	19:48586678-48586828	ENSG00000088002,ENSG00000287603
chr19	48588978	48589128	19:48588978-48589128	ENSG00000177202,ENSG00000088002,ENSG00000287603
chr19	48591135	48591285	19:48591135-48591285	ENSG00000088002,ENSG00000287603
chr19	48605138	48605288	19:48605138-48605288	ENSG00000177202,ENSG00000105523,ENSG00000287603
chr19	48608878	48609028	19:48608878-48609028	ENSG00000177202,ENSG00000105523,ENSG00000287603
chr19	48617558	48617708	19:48617558-48617708	ENSG00000063176,ENSG00000268093,ENSG00000063177,ENSG00000105523
chr19	48619258	48619428	19:48619258-48619428	ENSG00000063176,ENSG00000268093,ENSG00000063177,ENSG00000177202,ENSG00000105523,ENSG00000287603
chr19	48619938	48620088	19:48619938-48620088	ENSG00000063176,ENSG00000268093
chr19	48624118	48624308	19:48624118-48624308	ENSG00000063176,ENSG00000268093,ENSG00000063177,ENSG00000105523
chr19	48629998	48630148	19:48629998-48630148	ENSG00000232871,ENSG00000063180,ENSG00000105516
chr19	48630398	48630548	19:48630398-48630548	ENSG00000105516
chr19	48630878	48631028	19:48630878-48631028	ENSG00000232871,ENSG00000063180,ENSG00000105516
chr19	48632898	48633048	19:48632898-48633048	ENSG00000232871,ENSG00000063180,ENSG00000105516
chr19	48634498	48634668	19:48634498-48634668	ENSG00000232871,ENSG00000063180,ENSG00000105516,ENSG00000063176,ENSG00000268093
chr19	48637598	48637768	19:48637598-48637768	ENSG00000232871,ENSG00000063180,ENSG00000105516,ENSG00000063176,ENSG00000268093,ENSG00000063177
chr19	48638218	48638388	19:48638218-48638388	ENSG00000232871,ENSG00000063180,ENSG00000105516,ENSG00000063176,ENSG00000268093
chr19	48644898	48645053	19:48644898-48645053	ENSG00000232871,ENSG00000063180,ENSG00000105516
chr19	48646638	48646788	19:48646638-48646788	ENSG00000063180
chr19	48657238	48657408	19:48657238-48657408	ENSG00000142233
chr19	48660958	48661128	19:48660958-48661128	ENSG00000142233
chr19	48675478	48675628	19:48675478-48675628	ENSG00000142233,ENSG00000232871
chr19	48678218	48678368	19:48678218-48678368	ENSG00000142233
chr19	48681169	48681348	19:48681169-48681348	-
chr19	48683438	48683588	19:48683438-48683588	-
chr19	48684431	48684581	19:48684431-48684581	-
chr19	48698158	48698334	19:48698158-48698334	ENSG00000176920
chr19	48699678	48699828	19:48699678-48699828	ENSG00000176920
chr19	48713138	48713288	19:48713138-48713288	-
chr19	48714218	48714408	19:48714218-48714408	ENSG00000105550,ENSG00000174951,ENSG00000182264,ENSG00000105538,ENSG00000176909,ENSG00000176920,ENSG00000142233
chr19	48715918	48716073	19:48715918-48716073	ENSG00000176909
chr19	48716778	48716948	19:48716778-48716948	ENSG00000176909
chr19	48717098	48717275	19:48717098-48717275	ENSG00000176909
chr19	48720718	48720888	19:48720718-48720888	ENSG00000105550,ENSG00000174951,ENSG00000182264,ENSG00000105538,ENSG00000176909,ENSG00000176920,ENSG00000142233
chr19	48725238	48725408	19:48725238-48725408	ENSG00000105550,ENSG00000174951,ENSG00000182264,ENSG00000105538,ENSG00000176909
chr19	48738858	48739008	19:48738858-48739008	ENSG00000182264,ENSG00000105538
chr19	48745338	48745490	19:48745338-48745490	ENSG00000105550,ENSG00000174951,ENSG00000182264
chr19	48746898	48747068	19:48746898-48747068	ENSG00000105550,ENSG00000174951,ENSG00000182264,ENSG00000105538
chr19	48747158	48747328	19:48747158-48747328	ENSG00000105550,ENSG00000174951,ENSG00000182264,ENSG00000105538
chr19	48752595	48752745	19:48752595-48752745	ENSG00000105550,ENSG00000174951
chr19	48768338	48768488	19:48768338-48768488	ENSG00000105550
chr19	48769458	48769608	19:48769458-48769608	ENSG00000105550
chr19	48770358	48770528	19:48770358-48770528	ENSG00000105550
chr19	48772758	48772908	19:48772758-48772908	ENSG00000105550
chr19	48774578	48774728	19:48774578-48774728	ENSG00000105550
chr19	48780898	48781048	19:48780898-48781048	-
chr19	48782538	48782688	19:48782538-48782688	ENSG00000105550
chr19	48784698	48784848	19:48784698-48784848	-
chr19	48788253	48788408	19:48788253-48788408	ENSG00000206758
chr19	48795458	48795628	19:48795458-48795628	ENSG00000087076,ENSG00000286024,ENSG00000105552,ENSG00000206758
chr19	48806738	48806904	19:48806738-48806904	ENSG00000286024,ENSG00000105552
chr19	48810308	48810458	19:48810308-48810458	ENSG00000286024
chr19	48811018	48811208	19:48811018-48811208	ENSG00000087076,ENSG00000286024,ENSG00000105552
chr19	48812322	48812488	19:48812322-48812488	ENSG00000286024,ENSG00000105552
chr19	48816058	48816208	19:48816058-48816208	-
chr19	48819538	48819708	19:48819538-48819708	ENSG00000087076,ENSG00000286024,ENSG00000105552,ENSG00000206758
chr19	48835838	48835988	19:48835838-48835988	ENSG00000105559,ENSG00000087076,ENSG00000206758
chr19	48836538	48836688	19:48836538-48836688	ENSG00000087076
chr19	48837178	48837328	19:48837178-48837328	ENSG00000087076,ENSG00000206758
chr19	48838838	48838988	19:48838838-48838988	ENSG00000087076,ENSG00000206758
chr19	48842817	48842968	19:48842817-48842968	ENSG00000105559,ENSG00000087076,ENSG00000206758
chr19	48844558	48844708	19:48844558-48844708	ENSG00000105559,ENSG00000087076
chr19	48852918	48853068	19:48852918-48853068	-
chr19	48855098	48855248	19:48855098-48855248	-
chr19	48867318	48867468	19:48867318-48867468	ENSG00000105559
chr19	48868558	48868708	19:48868558-48868708	ENSG00000105559
chr19	48872278	48872428	19:48872278-48872428	ENSG00000104804,ENSG00000087074,ENSG00000105559
chr19	48873018	48873168	19:48873018-48873168	ENSG00000104804,ENSG00000087074,ENSG00000105559
chr19	48873578	48873728	19:48873578-48873728	ENSG00000087074,ENSG00000105559
chr19	48874038	48874188	19:48874038-48874188	-
chr19	48874538	48874688	19:48874538-48874688	ENSG00000087074,ENSG00000105559
chr19	48875258	48875428	19:48875258-48875428	ENSG00000235191,ENSG00000104805,ENSG00000104804,ENSG00000087074,ENSG00000105559
chr19	48875858	48876008	19:48875858-48876008	ENSG00000104804,ENSG00000087074
chr19	48876378	48876528	19:48876378-48876528	-
chr19	48878098	48878248	19:48878098-48878248	-
chr19	48878718	48878888	19:48878718-48878888	ENSG00000104804,ENSG00000087074
chr19	48896258	48896408	19:48896258-48896408	ENSG00000104804
chr19	48900118	48900288	19:48900118-48900288	ENSG00000087088,ENSG00000235191,ENSG00000104805,ENSG00000104804
chr19	48901178	48901328	19:48901178-48901328	ENSG00000104805,ENSG00000104804
chr19	48925418	48925568	19:48925418-48925568	ENSG00000104808,ENSG00000260366,ENSG00000235191
chr19	48927078	48927228	19:48927078-48927228	ENSG00000273898,ENSG00000087088,ENSG00000104808,ENSG00000260366,ENSG00000235191,ENSG00000104805
chr19	48927778	48927928	19:48927778-48927928	-
chr19	48928178	48928328	19:48928178-48928328	-
chr19	48928558	48928708	19:48928558-48928708	ENSG00000104808,ENSG00000260366,ENSG00000235191,ENSG00000104805
chr19	48933538	48933688	19:48933538-48933688	ENSG00000104808
chr19	48954678	48954848	19:48954678-48954848	ENSG00000267898,ENSG00000087088,ENSG00000235191
chr19	48955138	48955288	19:48955138-48955288	ENSG00000267898,ENSG00000087088
chr19	48962038	48962188	19:48962038-48962188	ENSG00000267898
chr19	48962227	48962377	19:48962227-48962377	ENSG00000267898
chr19	48962481	48962631	19:48962481-48962631	ENSG00000267898
chr19	48963878	48964028	19:48963878-48964028	ENSG00000087086,ENSG00000267898,ENSG00000087088
chr19	48964258	48964408	19:48964258-48964408	ENSG00000087086,ENSG00000267898,ENSG00000087088
chr19	48964758	48964908	19:48964758-48964908	ENSG00000267898,ENSG00000087088
chr19	48965178	48965348	19:48965178-48965348	ENSG00000104812,ENSG00000087086,ENSG00000267898,ENSG00000087088
chr19	48965658	48965823	19:48965658-48965823	ENSG00000087086,ENSG00000267898
chr19	48965918	48966068	19:48965918-48966068	ENSG00000104812,ENSG00000087086,ENSG00000267898
chr19	48966518	48966668	19:48966518-48966668	-
chr19	48966938	48967088	19:48966938-48967088	-
chr19	48967718	48967868	19:48967718-48967868	ENSG00000104812,ENSG00000087086,ENSG00000267898
chr19	48968176	48968476	19:48968176-48968476	ENSG00000087086,ENSG00000267898
chr19	48968958	48969108	19:48968958-48969108	ENSG00000087086
chr19	48969978	48970128	19:48969978-48970128	ENSG00000104812,ENSG00000087086
chr19	48971018	48971168	19:48971018-48971168	ENSG00000104812,ENSG00000087086
chr19	48976295	48976445	19:48976295-48976445	-
chr19	48978998	48979148	19:48978998-48979148	ENSG00000273898,ENSG00000183207,ENSG00000104812,ENSG00000087086
chr19	48983618	48983768	19:48983618-48983768	ENSG00000104812
chr19	48992298	48992468	19:48992298-48992468	ENSG00000273898,ENSG00000183207,ENSG00000104812
chr19	48993478	48993628	19:48993478-48993628	ENSG00000104848,ENSG00000283663,ENSG00000213030,ENSG00000267685,ENSG00000267631,ENSG00000104818,ENSG00000267099,ENSG00000267019,ENSG00000267335,ENSG00000104827,ENSG00000268655,ENSG00000104826,ENSG00000273898,ENSG00000183207,ENSG00000104812
chr19	48998118	48998282	19:48998118-48998282	ENSG00000273898
chr19	48999878	49000028	19:48999878-49000028	ENSG00000104826,ENSG00000273898,ENSG00000183207
chr19	49017938	49018128	19:49017938-49018128	ENSG00000267099,ENSG00000267019,ENSG00000104827,ENSG00000268655,ENSG00000104826,ENSG00000273898
chr19	49019458	49019608	19:49019458-49019608	ENSG00000267099,ENSG00000267019,ENSG00000104827,ENSG00000268655,ENSG00000104826,ENSG00000273898
chr19	49021618	49021768	19:49021618-49021768	ENSG00000267099,ENSG00000267019,ENSG00000104827,ENSG00000268655,ENSG00000104826
chr19	49031705	49031855	19:49031705-49031855	ENSG00000267685,ENSG00000267631,ENSG00000104818,ENSG00000267099,ENSG00000267019,ENSG00000267335
chr19	49038758	49038908	19:49038758-49038908	ENSG00000213030,ENSG00000189052,ENSG00000268669,ENSG00000267685,ENSG00000267631,ENSG00000104818,ENSG00000267099,ENSG00000267019,ENSG00000267335
chr19	49050518	49050668	19:49050518-49050668	ENSG00000268287,ENSG00000268108,ENSG00000283251,ENSG00000196337,ENSG00000269706,ENSG00000213030,ENSG00000189052,ENSG00000268669,ENSG00000267685,ENSG00000267631,ENSG00000267335
chr19	49056218	49056368	19:49056218-49056368	ENSG00000268287,ENSG00000225950,ENSG00000268108,ENSG00000283251,ENSG00000283663,ENSG00000196337,ENSG00000269706,ENSG00000213030
chr19	49057718	49057868	19:49057718-49057868	ENSG00000268287,ENSG00000225950,ENSG00000268108,ENSG00000283251,ENSG00000283663,ENSG00000196337,ENSG00000269706,ENSG00000213030
chr19	49057986	49058136	19:49057986-49058136	ENSG00000268287,ENSG00000225950,ENSG00000268108,ENSG00000283251,ENSG00000196337,ENSG00000269706
chr19	49058758	49058908	19:49058758-49058908	ENSG00000268287,ENSG00000225950,ENSG00000268108,ENSG00000283251,ENSG00000283663,ENSG00000196337,ENSG00000269706,ENSG00000213030
chr19	49065438	49065588	19:49065438-49065588	ENSG00000104848,ENSG00000268287,ENSG00000225950,ENSG00000268108,ENSG00000283663
chr19	49075018	49075168	19:49075018-49075168	ENSG00000265675,ENSG00000104848,ENSG00000225950,ENSG00000283663
chr19	49081718	49081868	19:49081718-49081868	ENSG00000265675
chr19	49085198	49085388	19:49085198-49085388	ENSG00000130529,ENSG00000221916,ENSG00000104863,ENSG00000104852,ENSG00000265675,ENSG00000104848,ENSG00000268287,ENSG00000225950,ENSG00000268108,ENSG00000283251,ENSG00000283663,ENSG00000196337,ENSG00000213030,ENSG00000189052,ENSG00000268669,ENSG00000104818,ENSG00000267099,ENSG00000267019,ENSG00000104826,ENSG00000273898
chr19	49095198	49095348	19:49095198-49095348	-
chr19	49097918	49098068	19:49097918-49098068	ENSG00000104852
chr19	49106758	49106908	19:49106758-49106908	ENSG00000104863
chr19	49110658	49110808	19:49110658-49110808	ENSG00000177380,ENSG00000221916,ENSG00000104863
chr19	49114294	49114468	19:49114294-49114468	ENSG00000221916,ENSG00000104863
chr19	49115018	49115168	19:49115018-49115168	ENSG00000221916,ENSG00000104863
chr19	49118718	49118888	19:49118718-49118888	ENSG00000221916,ENSG00000104863
chr19	49119138	49119288	19:49119138-49119288	ENSG00000177380,ENSG00000221916,ENSG00000104863
chr19	49120098	49120248	19:49120098-49120248	ENSG00000177380,ENSG00000221916
chr19	49128078	49128268	19:49128078-49128268	ENSG00000177380,ENSG00000221916,ENSG00000104863
chr19	49133741	49133891	19:49133741-49133891	ENSG00000177380
chr19	49136898	49137048	19:49136898-49137048	ENSG00000177380
chr19	49142978	49143148	19:49142978-49143148	ENSG00000177380
chr19	49145938	49146088	19:49145938-49146088	ENSG00000130528,ENSG00000177380
chr19	49146218	49146388	19:49146218-49146388	ENSG00000130529,ENSG00000130528,ENSG00000177380
chr19	49146508	49146658	19:49146508-49146658	-
chr19	49149338	49149488	19:49149338-49149488	ENSG00000130529,ENSG00000130528,ENSG00000177380,ENSG00000221916
chr19	49149818	49149968	19:49149818-49149968	ENSG00000130529,ENSG00000130528,ENSG00000177380
chr19	49150318	49150468	19:49150318-49150468	ENSG00000130529,ENSG00000130528
chr19	49151738	49151888	19:49151738-49151888	ENSG00000130529,ENSG00000130528
chr19	49157698	49157868	19:49157698-49157868	ENSG00000130529,ENSG00000130528
chr19	49158318	49158468	19:49158318-49158468	ENSG00000130529,ENSG00000130528
chr19	49158758	49158908	19:49158758-49158908	ENSG00000130529,ENSG00000130528
chr19	49177118	49177268	19:49177118-49177268	-
chr19	49196599	49196749	19:49196599-49196749	-
chr19	49198638	49198788	19:49198638-49198788	-
chr19	49198960	49199128	19:49198960-49199128	-
chr19	49204198	49204348	19:49204198-49204348	-
chr19	49207978	49208128	19:49207978-49208128	ENSG00000130529
chr19	49208358	49208508	19:49208358-49208508	ENSG00000130529
chr19	49210475	49210625	19:49210475-49210625	-
chr19	49212398	49212548	19:49212398-49212548	-
chr19	49216138	49216308	19:49216138-49216308	ENSG00000130529
chr19	49217498	49217648	19:49217498-49217648	-
chr19	49222138	49222288	19:49222138-49222288	-
chr19	49224958	49225108	19:49224958-49225108	-
chr19	49226138	49226288	19:49226138-49226288	ENSG00000269009
chr19	49256818	49256968	19:49256818-49256968	ENSG00000269009
chr19	49266518	49266668	19:49266518-49266668	ENSG00000235555,ENSG00000269009
chr19	49272358	49272508	19:49272358-49272508	ENSG00000235555,ENSG00000269009
chr19	49287298	49287448	19:49287298-49287448	ENSG00000235555
chr19	49301358	49301528	19:49301358-49301528	ENSG00000265407,ENSG00000063127
chr19	49316578	49316728	19:49316578-49316728	ENSG00000265407,ENSG00000063127
chr19	49327998	49328148	19:49327998-49328148	ENSG00000063127
chr19	49331698	49331848	19:49331698-49331848	ENSG00000104894,ENSG00000063127
chr19	49333425	49333575	19:49333425-49333575	ENSG00000104894,ENSG00000063127
chr19	49339108	49339258	19:49339108-49339258	ENSG00000104894,ENSG00000197813
chr19	49339518	49339688	19:49339518-49339688	ENSG00000104894,ENSG00000197813,ENSG00000063127
chr19	49347921	49348088	19:49347921-49348088	ENSG00000104894,ENSG00000197813
chr19	49361538	49361708	19:49361538-49361708	ENSG00000104901,ENSG00000268157,ENSG00000074219,ENSG00000197813
chr19	49362358	49362508	19:49362358-49362508	ENSG00000104901,ENSG00000268157,ENSG00000074219
chr19	49363598	49363748	19:49363598-49363748	ENSG00000261949,ENSG00000142538,ENSG00000161609,ENSG00000268686,ENSG00000104901,ENSG00000268157,ENSG00000074219,ENSG00000104894,ENSG00000197813,ENSG00000265407,ENSG00000063127,ENSG00000235555,ENSG00000269009
chr19	49391733	49391883	19:49391733-49391883	ENSG00000161609,ENSG00000268686
chr19	49391998	49392148	19:49391998-49392148	ENSG00000161609,ENSG00000268686
chr19	49400158	49400308	19:49400158-49400308	ENSG00000161609
chr19	49412058	49412208	19:49412058-49412208	ENSG00000161609
chr19	49415198	49415368	19:49415198-49415368	ENSG00000261949,ENSG00000142538
chr19	49421038	49421188	19:49421038-49421188	ENSG00000261949,ENSG00000142538
chr19	49422418	49422568	19:49422418-49422568	ENSG00000261949,ENSG00000142538
chr19	49425933	49426083	19:49425933-49426083	ENSG00000261949,ENSG00000142538
chr19	49442978	49443128	19:49442978-49443128	ENSG00000104872,ENSG00000104888,ENSG00000161609,ENSG00000268686
chr19	49443718	49443868	19:49443718-49443868	ENSG00000161618,ENSG00000104872,ENSG00000104888,ENSG00000261949,ENSG00000142538,ENSG00000161609,ENSG00000268686
chr19	49445078	49445228	19:49445078-49445228	-
chr19	49447598	49447748	19:49447598-49447748	-
chr19	49451838	49452008	19:49451838-49452008	ENSG00000273189,ENSG00000090554,ENSG00000269469,ENSG00000161618,ENSG00000104872,ENSG00000104888,ENSG00000161609,ENSG00000268686
chr19	49452590	49452740	19:49452590-49452740	-
chr19	49453098	49453248	19:49453098-49453248	ENSG00000273189,ENSG00000090554,ENSG00000269469,ENSG00000161618,ENSG00000104872,ENSG00000104888,ENSG00000268686
chr19	49453418	49453588	19:49453418-49453588	ENSG00000273189,ENSG00000090554,ENSG00000269469,ENSG00000161618,ENSG00000104872,ENSG00000104888,ENSG00000161609,ENSG00000268686
chr19	49469078	49469248	19:49469078-49469248	ENSG00000273189,ENSG00000090554,ENSG00000269469,ENSG00000161618
chr19	49474138	49474288	19:49474138-49474288	ENSG00000273189,ENSG00000090554
chr19	49476368	49476518	19:49476368-49476518	ENSG00000273189,ENSG00000090554
chr19	49478877	49479027	19:49478877-49479027	ENSG00000273189,ENSG00000090554
chr19	49487398	49487548	19:49487398-49487548	ENSG00000104870,ENSG00000200530,ENSG00000142534,ENSG00000200259,ENSG00000202503,ENSG00000199631,ENSG00000201675,ENSG00000142541,ENSG00000273189,ENSG00000090554
chr19	49488378	49488528	19:49488378-49488528	-
chr19	49489198	49489348	19:49489198-49489348	ENSG00000201675
chr19	49489498	49489648	19:49489498-49489648	-
chr19	49492798	49492948	19:49492798-49492948	ENSG00000200259,ENSG00000202503,ENSG00000199631,ENSG00000201675,ENSG00000142541
chr19	49493698	49493848	19:49493698-49493848	ENSG00000200259,ENSG00000202503,ENSG00000199631,ENSG00000201675,ENSG00000142541
chr19	49496138	49496288	19:49496138-49496288	ENSG00000207073,ENSG00000142546,ENSG00000142552,ENSG00000104870,ENSG00000268681,ENSG00000207782,ENSG00000200530,ENSG00000142534,ENSG00000200259,ENSG00000202503,ENSG00000199631,ENSG00000201675,ENSG00000142541,ENSG00000273189,ENSG00000090554
chr19	49497358	49497515	19:49497358-49497515	ENSG00000268681,ENSG00000207782,ENSG00000200530,ENSG00000142534
chr19	49503278	49503448	19:49503278-49503448	ENSG00000207073,ENSG00000104870,ENSG00000268681,ENSG00000207782,ENSG00000200530,ENSG00000142534
chr19	49506698	49506848	19:49506698-49506848	ENSG00000104870
chr19	49512518	49512688	19:49512518-49512688	ENSG00000104870
chr19	49527738	49527928	19:49527738-49527928	ENSG00000142552,ENSG00000104870
chr19	49528158	49528348	19:49528158-49528348	ENSG00000142552
chr19	49528578	49528748	19:49528578-49528748	ENSG00000142552,ENSG00000104870
chr19	49533818	49533968	19:49533818-49533968	ENSG00000142552
chr19	49547078	49547228	19:49547078-49547228	ENSG00000207073,ENSG00000142552,ENSG00000104870,ENSG00000268681,ENSG00000207782
chr19	49553778	49553928	19:49553778-49553928	-
chr19	49554098	49554248	19:49554098-49554248	-
chr19	49556018	49556168	19:49556018-49556168	ENSG00000142546
chr19	49565398	49565548	19:49565398-49565548	ENSG00000207073,ENSG00000142546
chr19	49568258	49568408	19:49568258-49568408	ENSG00000207073,ENSG00000142546
chr19	49570238	49570408	19:49570238-49570408	ENSG00000207073,ENSG00000142546,ENSG00000104870
chr19	49579735	49580019	19:49579735-49580019	-
chr19	49580558	49580728	19:49580558-49580728	ENSG00000126464,ENSG00000126460,ENSG00000207073,ENSG00000142546
chr19	49590198	49590348	19:49590198-49590348	ENSG00000126464,ENSG00000126460,ENSG00000142546
chr19	49591038	49591188	19:49591038-49591188	ENSG00000126464
chr19	49591378	49591528	19:49591378-49591528	ENSG00000126464
chr19	49591858	49592008	19:49591858-49592008	ENSG00000126464
chr19	49592278	49592428	19:49592278-49592428	-
chr19	49593498	49593648	19:49593498-49593648	ENSG00000126464,ENSG00000126460,ENSG00000142546
chr19	49606301	49606451	19:49606301-49606451	-
chr19	49612258	49612408	19:49612258-49612408	-
chr19	49613418	49613568	19:49613418-49613568	-
chr19	49614178	49614328	19:49614178-49614328	ENSG00000268636,ENSG00000126464
chr19	49629453	49629603	19:49629453-49629603	ENSG00000268636,ENSG00000126464
chr19	49630778	49630928	19:49630778-49630928	ENSG00000268636
chr19	49631320	49631470	19:49631320-49631470	ENSG00000268636
chr19	49633398	49633548	19:49633398-49633548	ENSG00000268636
chr19	49636058	49636208	19:49636058-49636208	-
chr19	49638078	49638248	19:49638078-49638248	ENSG00000268636
chr19	49638538	49638688	19:49638538-49638688	-
chr19	49640338	49640488	19:49640338-49640488	ENSG00000126457,ENSG00000126453,ENSG00000126456,ENSG00000126461,ENSG00000126458,ENSG00000268636,ENSG00000126464,ENSG00000126460,ENSG00000142546
chr19	49640578	49640728	19:49640578-49640728	ENSG00000126457,ENSG00000126453,ENSG00000126456,ENSG00000126461,ENSG00000126458,ENSG00000268636,ENSG00000126464,ENSG00000126460,ENSG00000142546
chr19	49641938	49642108	19:49641938-49642108	ENSG00000126453,ENSG00000126456,ENSG00000126461,ENSG00000126458,ENSG00000268636,ENSG00000126464
chr19	49642598	49642748	19:49642598-49642748	-
chr19	49659898	49660048	19:49659898-49660048	ENSG00000126456
chr19	49664010	49664160	19:49664010-49664160	-
chr19	49664478	49664628	19:49664478-49664628	ENSG00000126453,ENSG00000126456
chr19	49665838	49665988	19:49665838-49665988	ENSG00000126453,ENSG00000126456
chr19	49672418	49672568	19:49672418-49672568	ENSG00000126453,ENSG00000126456
chr19	49676378	49676548	19:49676378-49676548	ENSG00000268677,ENSG00000224420,ENSG00000274306,ENSG00000126457,ENSG00000126453,ENSG00000126456
chr19	49676878	49677048	19:49676878-49677048	ENSG00000169169,ENSG00000268677,ENSG00000224420,ENSG00000274306,ENSG00000126457,ENSG00000126453,ENSG00000126456,ENSG00000104870
chr19	49677524	49677674	19:49677524-49677674	-
chr19	49677998	49678148	19:49677998-49678148	ENSG00000274306,ENSG00000126457
chr19	49678398	49678548	19:49678398-49678548	ENSG00000274306,ENSG00000126457
chr19	49680778	49680928	19:49680778-49680928	ENSG00000268677,ENSG00000224420,ENSG00000274306,ENSG00000126457
chr19	49682438	49682588	19:49682438-49682588	ENSG00000224420
chr19	49690958	49691128	19:49690958-49691128	ENSG00000169169,ENSG00000268677,ENSG00000224420
chr19	49691398	49691568	19:49691398-49691568	ENSG00000169169,ENSG00000268677,ENSG00000224420
chr19	49710698	49710848	19:49710698-49710848	ENSG00000169169
chr19	49712478	49712628	19:49712478-49712628	ENSG00000169169
chr19	49717618	49717768	19:49717618-49717768	ENSG00000243829,ENSG00000169169,ENSG00000268677
chr19	49718618	49718768	19:49718618-49718768	ENSG00000243829,ENSG00000169169
chr19	49724278	49724428	19:49724278-49724428	ENSG00000243829
chr19	49727558	49727728	19:49727558-49727728	ENSG00000243829
chr19	49728378	49728528	19:49728378-49728528	ENSG00000243829
chr19	49740058	49740208	19:49740058-49740208	ENSG00000126467
chr19	49749470	49749620	19:49749470-49749620	ENSG00000126467
chr19	49749900	49750050	19:49749900-49750050	ENSG00000126467
chr19	49751258	49751417	19:49751258-49751417	ENSG00000126467
chr19	49756640	49756808	19:49756640-49756808	ENSG00000206599,ENSG00000126467
chr19	49758418	49758568	19:49758418-49758568	ENSG00000206599,ENSG00000126467
chr19	49761458	49761608	19:49761458-49761608	-
chr19	49761838	49761988	19:49761838-49761988	ENSG00000196961,ENSG00000206599,ENSG00000126467
chr19	49765518	49765668	19:49765518-49765668	ENSG00000284114,ENSG00000269194,ENSG00000276270,ENSG00000196961,ENSG00000206599,ENSG00000126467,ENSG00000169169,ENSG00000268677
chr19	49766558	49766708	19:49766558-49766708	ENSG00000265954,ENSG00000268047,ENSG00000268006,ENSG00000284114,ENSG00000269194,ENSG00000010361,ENSG00000276270,ENSG00000196961,ENSG00000206599,ENSG00000126467,ENSG00000169169,ENSG00000268677,ENSG00000224420
chr19	49767478	49767628	19:49767478-49767628	-
chr19	49768218	49768368	19:49768218-49768368	-
chr19	49774058	49774208	19:49774058-49774208	-
chr19	49786578	49786728	19:49786578-49786728	ENSG00000276270
chr19	49791036	49791188	19:49791036-49791188	ENSG00000276270
chr19	49802418	49802568	19:49802418-49802568	ENSG00000269194,ENSG00000010361,ENSG00000276270,ENSG00000196961
chr19	49808818	49808968	19:49808818-49808968	ENSG00000269194,ENSG00000010361
chr19	49809758	49809908	19:49809758-49809908	-
chr19	49813258	49813408	19:49813258-49813408	ENSG00000104973,ENSG00000269194,ENSG00000010361
chr19	49813618	49813768	19:49813618-49813768	ENSG00000265954,ENSG00000268047,ENSG00000268006,ENSG00000284114,ENSG00000104973,ENSG00000269194,ENSG00000010361,ENSG00000276270
chr19	49817438	49817588	19:49817438-49817588	ENSG00000265954,ENSG00000268047,ENSG00000104960,ENSG00000268006,ENSG00000284114,ENSG00000104973,ENSG00000269194,ENSG00000010361,ENSG00000276270
chr19	49817998	49818318	19:49817998-49818318	ENSG00000284114,ENSG00000104973,ENSG00000010361
chr19	49820378	49820528	19:49820378-49820528	ENSG00000284114
chr19	49848338	49848488	19:49848338-49848488	ENSG00000265954,ENSG00000268047,ENSG00000104960,ENSG00000268006,ENSG00000284114
chr19	49850618	49850768	19:49850618-49850768	ENSG00000269352,ENSG00000265954,ENSG00000268047,ENSG00000104960,ENSG00000268006,ENSG00000284114
chr19	49850978	49851148	19:49850978-49851148	ENSG00000269352,ENSG00000265954,ENSG00000268047,ENSG00000104960,ENSG00000268006
chr19	49852578	49852728	19:49852578-49852728	ENSG00000269352,ENSG00000265954,ENSG00000268047,ENSG00000104960,ENSG00000268006
chr19	49859308	49859458	19:49859308-49859458	ENSG00000269352,ENSG00000265954,ENSG00000268047,ENSG00000104960,ENSG00000268006
chr19	49859461	49859611	19:49859461-49859611	ENSG00000269352,ENSG00000265954,ENSG00000268047,ENSG00000104960,ENSG00000268006
chr19	49861198	49861348	19:49861198-49861348	ENSG00000269352
chr19	49865418	49865588	19:49865418-49865588	ENSG00000039650,ENSG00000269352,ENSG00000265954,ENSG00000268047,ENSG00000104960,ENSG00000268006
chr19	49867358	49867548	19:49867358-49867548	ENSG00000039650,ENSG00000269352,ENSG00000265954,ENSG00000268047,ENSG00000104960,ENSG00000268006
chr19	49867818	49867999	19:49867818-49867999	ENSG00000039650
chr19	49869518	49869688	19:49869518-49869688	ENSG00000284394,ENSG00000104946,ENSG00000204673,ENSG00000039650,ENSG00000269352,ENSG00000265954,ENSG00000268047,ENSG00000104960,ENSG00000268006,ENSG00000284114,ENSG00000104973
chr19	49876158	49876308	19:49876158-49876308	-
chr19	49876698	49876868	19:49876698-49876868	ENSG00000284394,ENSG00000104946,ENSG00000204673,ENSG00000039650,ENSG00000265954,ENSG00000268047,ENSG00000104960,ENSG00000268006,ENSG00000284114
chr19	49876978	49877148	19:49876978-49877148	ENSG00000284394,ENSG00000104946,ENSG00000204673,ENSG00000039650
chr19	49877458	49877608	19:49877458-49877608	ENSG00000267890,ENSG00000104951,ENSG00000284394,ENSG00000104946,ENSG00000204673,ENSG00000039650,ENSG00000269352,ENSG00000265954,ENSG00000268047,ENSG00000104960,ENSG00000268006,ENSG00000284114
chr19	49877878	49878028	19:49877878-49878028	ENSG00000284394,ENSG00000104946,ENSG00000204673,ENSG00000039650
chr19	49878298	49878448	19:49878298-49878448	-
chr19	49890098	49890268	19:49890098-49890268	ENSG00000104951,ENSG00000284394
chr19	49896958	49897108	19:49896958-49897108	ENSG00000104951
chr19	49897438	49897588	19:49897438-49897588	ENSG00000104951
chr19	49897838	49897988	19:49897838-49897988	ENSG00000104951,ENSG00000284394
chr19	49911420	49911570	19:49911420-49911570	-
chr19	49922018	49922168	19:49922018-49922168	ENSG00000169136,ENSG00000213024,ENSG00000104951
chr19	49923958	49924108	19:49923958-49924108	-
chr19	49924418	49924588	19:49924418-49924588	ENSG00000169136,ENSG00000213024,ENSG00000104951
chr19	49924698	49924848	19:49924698-49924848	ENSG00000169136,ENSG00000213024,ENSG00000104951
chr19	49928638	49928808	19:49928638-49928808	ENSG00000283842,ENSG00000169136,ENSG00000213024,ENSG00000104951
chr19	49929098	49929248	19:49929098-49929248	ENSG00000283842,ENSG00000169136,ENSG00000213024,ENSG00000104951
chr19	49929418	49929588	19:49929418-49929588	ENSG00000283842,ENSG00000169136,ENSG00000213024,ENSG00000104951
chr19	49929978	49930128	19:49929978-49930128	ENSG00000267890,ENSG00000161643,ENSG00000221125,ENSG00000161640,ENSG00000283842,ENSG00000169136,ENSG00000213024,ENSG00000104951
chr19	49930498	49930688	19:49930498-49930688	ENSG00000283842,ENSG00000169136,ENSG00000213024,ENSG00000104951
chr19	49931697	49931997	19:49931697-49931997	-
chr19	49935058	49935208	19:49935058-49935208	ENSG00000283842
chr19	49936538	49936688	19:49936538-49936688	ENSG00000283842
chr19	49937138	49937288	19:49937138-49937288	ENSG00000283842
chr19	49937778	49937928	19:49937778-49937928	ENSG00000161643,ENSG00000221125,ENSG00000283842
chr19	49938719	49938869	19:49938719-49938869	ENSG00000283842
chr19	49952598	49952748	19:49952598-49952748	ENSG00000161643,ENSG00000221125,ENSG00000161640,ENSG00000269179
chr19	49954158	49954348	19:49954158-49954348	ENSG00000161643,ENSG00000221125,ENSG00000161640,ENSG00000269179
chr19	49954598	49954748	19:49954598-49954748	ENSG00000161643,ENSG00000221125,ENSG00000161640,ENSG00000269179
chr19	49955018	49955168	19:49955018-49955168	ENSG00000161643,ENSG00000161640,ENSG00000269179
chr19	49976618	49976768	19:49976618-49976768	ENSG00000161643
chr19	49983718	49983868	19:49983718-49983868	ENSG00000161643
chr19	49987218	49987388	19:49987218-49987388	ENSG00000161652,ENSG00000267890,ENSG00000269540,ENSG00000276729,ENSG00000105053,ENSG00000161643,ENSG00000161640
chr19	49988538	49988688	19:49988538-49988688	-
chr19	49997778	49997928	19:49997778-49997928	-
chr19	49999658	49999808	19:49999658-49999808	-
chr19	50002618	50002768	19:50002618-50002768	-
chr19	50004058	50004208	19:50004058-50004208	ENSG00000161652,ENSG00000267890,ENSG00000269540,ENSG00000276729,ENSG00000105053,ENSG00000161643,ENSG00000161640
chr19	50024978	50025128	19:50024978-50025128	ENSG00000142528
chr19	50025538	50025688	19:50025538-50025688	ENSG00000267815,ENSG00000276002,ENSG00000105357,ENSG00000161652,ENSG00000287001,ENSG00000267890,ENSG00000269540,ENSG00000204666,ENSG00000269091,ENSG00000142528,ENSG00000276729,ENSG00000105053,ENSG00000161643
chr19	50028698	50028848	19:50028698-50028848	-
chr19	50047018	50047168	19:50047018-50047168	ENSG00000269540,ENSG00000204666,ENSG00000269091
chr19	50050438	50050608	19:50050438-50050608	ENSG00000267890,ENSG00000269540,ENSG00000204666,ENSG00000269091
chr19	50051018	50051188	19:50051018-50051188	ENSG00000267890,ENSG00000269540,ENSG00000204666,ENSG00000269091
chr19	50136038	50136188	19:50136038-50136188	-
chr19	50136378	50136528	19:50136378-50136528	-
chr19	50148238	50148388	19:50148238-50148388	ENSG00000276002,ENSG00000161652,ENSG00000287001
chr19	50300858	50301088	19:50300858-50301088	ENSG00000267815,ENSG00000276002,ENSG00000105357
chr19	50325698	50325998	19:50325698-50325998	ENSG00000131398
chr19	50329118	50329288	19:50329118-50329288	ENSG00000131401,ENSG00000131398,ENSG00000267815,ENSG00000276002,ENSG00000105357
chr19	50333558	50333708	19:50333558-50333708	ENSG00000131401,ENSG00000131398,ENSG00000267815
chr19	50333778	50333928	19:50333778-50333928	ENSG00000131401,ENSG00000131398
chr19	50334219	50334369	19:50334219-50334369	ENSG00000131401,ENSG00000131398
chr19	50357198	50357348	19:50357198-50357348	ENSG00000131400,ENSG00000131401
chr19	50358478	50358628	19:50358478-50358628	ENSG00000131400,ENSG00000131401
chr19	50368698	50368848	19:50368698-50368848	ENSG00000086967,ENSG00000269404,ENSG00000142539,ENSG00000269392,ENSG00000131400
chr19	50369278	50369428	19:50369278-50369428	ENSG00000086967,ENSG00000269404,ENSG00000142539,ENSG00000269392,ENSG00000131400,ENSG00000131401,ENSG00000276002
chr19	50374558	50374708	19:50374558-50374708	ENSG00000269392,ENSG00000131400
chr19	50376318	50376468	19:50376318-50376468	ENSG00000086967,ENSG00000269404,ENSG00000142539,ENSG00000062822,ENSG00000269392,ENSG00000131400,ENSG00000131401,ENSG00000131408,ENSG00000267815,ENSG00000276002
chr19	50376738	50376908	19:50376738-50376908	ENSG00000062822,ENSG00000131408
chr19	50377298	50377448	19:50377298-50377448	-
chr19	50384118	50384268	19:50384118-50384268	ENSG00000269404,ENSG00000142539,ENSG00000062822,ENSG00000269392,ENSG00000131408
chr19	50384538	50384708	19:50384538-50384708	ENSG00000062822,ENSG00000131408
chr19	50385218	50385368	19:50385218-50385368	-
chr19	50387287	50387437	19:50387287-50387437	-
chr19	50414838	50414988	19:50414838-50414988	ENSG00000269404,ENSG00000142539
chr19	50428078	50428228	19:50428078-50428228	ENSG00000086967,ENSG00000269404,ENSG00000142539
chr19	50431698	50431848	19:50431698-50431848	ENSG00000086967,ENSG00000269404,ENSG00000142539
chr19	50458418	50458568	19:50458418-50458568	ENSG00000086967
chr19	50460278	50460448	19:50460278-50460448	ENSG00000086967
chr19	50461298	50461468	19:50461298-50461468	ENSG00000086967
chr19	50476338	50476488	19:50476338-50476488	ENSG00000268518,ENSG00000268854,ENSG00000161671,ENSG00000142530
chr19	50479198	50479368	19:50479198-50479368	ENSG00000268518,ENSG00000268854,ENSG00000161671,ENSG00000142530
chr19	50486978	50487128	19:50486978-50487128	ENSG00000268518,ENSG00000268854
chr19	50492480	50492630	19:50492480-50492630	ENSG00000268518
chr19	50510298	50510448	19:50510298-50510448	-
chr19	50510698	50510848	19:50510698-50510848	-
chr19	50511338	50511508	19:50511338-50511508	ENSG00000268231,ENSG00000131409,ENSG00000204653,ENSG00000161677,ENSG00000268518,ENSG00000268854,ENSG00000161671,ENSG00000142530,ENSG00000269404,ENSG00000142539,ENSG00000131401,ENSG00000276002,ENSG00000105357,ENSG00000167751
chr19	50537818	50537968	19:50537818-50537968	ENSG00000268231,ENSG00000131409
chr19	50547421	50547571	19:50547421-50547571	ENSG00000131409
chr19	50556038	50556188	19:50556038-50556188	ENSG00000268231,ENSG00000131409
chr19	50556678	50556828	19:50556678-50556828	ENSG00000268231,ENSG00000131409
chr19	50608098	50608268	19:50608098-50608268	-
chr19	50639278	50639428	19:50639278-50639428	ENSG00000213023
chr19	50646452	50646628	19:50646452-50646628	ENSG00000213023,ENSG00000235034
chr19	50658198	50658348	19:50658198-50658348	ENSG00000131409,ENSG00000213023,ENSG00000235034,ENSG00000161681,ENSG00000167748,ENSG00000142515,ENSG00000167751,ENSG00000167754,ENSG00000269495,ENSG00000167755,ENSG00000267879
chr19	50659098	50659248	19:50659098-50659248	ENSG00000213023,ENSG00000235034
chr19	50669478	50669628	19:50669478-50669628	ENSG00000161681
chr19	50679478	50679628	19:50679478-50679628	-
chr19	50705518	50705668	19:50705518-50705668	ENSG00000161681
chr19	50719777	50719927	19:50719777-50719927	ENSG00000161681
chr19	50720878	50721028	19:50720878-50721028	ENSG00000161681,ENSG00000105472
chr19	50722738	50722888	19:50722738-50722888	-
chr19	50723178	50723348	19:50723178-50723348	ENSG00000161681,ENSG00000105472
chr19	50724518	50724688	19:50724518-50724688	ENSG00000161681,ENSG00000105472
chr19	50724898	50725068	19:50724898-50725068	ENSG00000131409,ENSG00000267815,ENSG00000276002,ENSG00000105357,ENSG00000213023,ENSG00000161681,ENSG00000105472,ENSG00000269565,ENSG00000142511,ENSG00000261341,ENSG00000142513,ENSG00000268375,ENSG00000284711,ENSG00000180279,ENSG00000167748,ENSG00000174562,ENSG00000267968,ENSG00000142515,ENSG00000167751,ENSG00000167754,ENSG00000269495,ENSG00000167755,ENSG00000279676,ENSG00000267879,ENSG00000129455,ENSG00000269741,ENSG00000213022,ENSG00000268390
chr19	50728478	50728648	19:50728478-50728648	ENSG00000105472
chr19	50743488	50743638	19:50743488-50743638	-
chr19	50759978	50760128	19:50759978-50760128	ENSG00000269565,ENSG00000142511
chr19	50772538	50772688	19:50772538-50772688	ENSG00000269565,ENSG00000142511
chr19	50777878	50778028	19:50777878-50778028	ENSG00000142511
chr19	50781198	50781348	19:50781198-50781348	ENSG00000261341
chr19	50783678	50783828	19:50783678-50783828	ENSG00000269565,ENSG00000142511,ENSG00000261341,ENSG00000142513,ENSG00000268375,ENSG00000284711,ENSG00000167748,ENSG00000142515,ENSG00000167751
chr19	50803198	50803498	19:50803198-50803498	-
chr19	50803658	50803808	19:50803658-50803808	-
chr19	50804858	50805028	19:50804858-50805028	ENSG00000276002,ENSG00000161652,ENSG00000142511,ENSG00000261341,ENSG00000142513,ENSG00000268375,ENSG00000167747,ENSG00000221381,ENSG00000221241,ENSG00000220988,ENSG00000284711,ENSG00000180279,ENSG00000167748,ENSG00000174562,ENSG00000267968,ENSG00000142515,ENSG00000167751,ENSG00000197588,ENSG00000167754,ENSG00000269495,ENSG00000279676,ENSG00000129455,ENSG00000269741
chr19	50835579	50835729	19:50835579-50835729	ENSG00000174562,ENSG00000267968,ENSG00000142515
chr19	50836079	50836229	19:50836079-50836229	ENSG00000167748,ENSG00000174562,ENSG00000267968,ENSG00000142515
chr19	50890819	50890969	19:50890819-50890969	ENSG00000167751,ENSG00000197588
chr19	50896731	50896909	19:50896731-50896909	ENSG00000167751,ENSG00000197588,ENSG00000167749
chr19	50906359	50906509	19:50906359-50906509	ENSG00000167749
chr19	50909405	50909555	19:50909405-50909555	ENSG00000167749
chr19	50921519	50921669	19:50921519-50921669	ENSG00000167751,ENSG00000167749,ENSG00000228674,ENSG00000167754,ENSG00000269495,ENSG00000167755,ENSG00000279676,ENSG00000267879
chr19	50922339	50922489	19:50922339-50922489	ENSG00000142515,ENSG00000167751,ENSG00000197588,ENSG00000167749,ENSG00000228674,ENSG00000167754,ENSG00000269495,ENSG00000167755,ENSG00000279676,ENSG00000267879,ENSG00000129455,ENSG00000269741
chr19	50925859	50926009	19:50925859-50926009	ENSG00000228674,ENSG00000167754,ENSG00000269495,ENSG00000279676
chr19	50929959	50930109	19:50929959-50930109	ENSG00000228674,ENSG00000167754,ENSG00000269495,ENSG00000167755,ENSG00000279676,ENSG00000267879,ENSG00000129455,ENSG00000269741,ENSG00000213022
chr19	50933779	50933929	19:50933779-50933929	ENSG00000228674,ENSG00000167754,ENSG00000269495,ENSG00000167755,ENSG00000279676,ENSG00000267879,ENSG00000129455,ENSG00000269741,ENSG00000213022
chr19	50979231	50979381	19:50979231-50979381	ENSG00000167755,ENSG00000279676,ENSG00000267879,ENSG00000169035
chr19	51016859	51017009	19:51016859-51017009	ENSG00000129455,ENSG00000269741,ENSG00000213022,ENSG00000129451,ENSG00000268739,ENSG00000167757,ENSG00000186474,ENSG00000268906,ENSG00000268390
chr19	51017358	51017508	19:51017358-51017508	ENSG00000129455,ENSG00000269741,ENSG00000213022,ENSG00000129451,ENSG00000268739
chr19	51020179	51020329	19:51020179-51020329	ENSG00000129455,ENSG00000269741,ENSG00000213022,ENSG00000129451,ENSG00000268739,ENSG00000167757,ENSG00000186474,ENSG00000268906,ENSG00000268390
chr19	51021119	51021289	19:51021119-51021289	ENSG00000129455,ENSG00000269741,ENSG00000213022,ENSG00000129451,ENSG00000268739,ENSG00000167757,ENSG00000186474,ENSG00000268906,ENSG00000268390
chr19	51064555	51064705	19:51064555-51064705	ENSG00000167759
chr19	51064938	51065088	19:51064938-51065088	ENSG00000167759
chr19	51065399	51065549	19:51065399-51065549	ENSG00000167759
chr19	51094818	51094968	19:51094818-51094968	ENSG00000129437
chr19	51096918	51097068	19:51096918-51097068	ENSG00000129437
chr19	51097238	51097388	19:51097238-51097388	ENSG00000129437
chr19	51097478	51097628	19:51097478-51097628	ENSG00000129437
chr19	51107758	51107908	19:51107758-51107908	ENSG00000142544
chr19	51108438	51108588	19:51108438-51108588	ENSG00000142515,ENSG00000167751,ENSG00000167754,ENSG00000269495,ENSG00000167755,ENSG00000279676,ENSG00000267879,ENSG00000169035,ENSG00000129455,ENSG00000269741,ENSG00000213022,ENSG00000129451,ENSG00000268739,ENSG00000167757,ENSG00000186474,ENSG00000268906,ENSG00000268390,ENSG00000167759,ENSG00000129437,ENSG00000142544,ENSG00000268581,ENSG00000129450,ENSG00000267990,ENSG00000168995,ENSG00000267895,ENSG00000269072,ENSG00000269681,ENSG00000171101,ENSG00000268336,ENSG00000268652,ENSG00000269253,ENSG00000278617,ENSG00000268849,ENSG00000105383
chr19	51122553	51122703	19:51122553-51122703	ENSG00000268581,ENSG00000129450
chr19	51127938	51128088	19:51127938-51128088	ENSG00000268581,ENSG00000129450,ENSG00000267990,ENSG00000168995,ENSG00000267895
chr19	51132478	51132628	19:51132478-51132628	ENSG00000129455,ENSG00000268390,ENSG00000129437,ENSG00000268581,ENSG00000129450,ENSG00000267990,ENSG00000168995,ENSG00000267895,ENSG00000269072,ENSG00000269681,ENSG00000268336,ENSG00000268849,ENSG00000105383
chr19	51158538	51158689	19:51158538-51158689	ENSG00000168995,ENSG00000269681,ENSG00000171101
chr19	51158898	51159048	19:51158898-51159048	ENSG00000269681
chr19	51169438	51169588	19:51169438-51169588	ENSG00000168995,ENSG00000267895,ENSG00000269072,ENSG00000269681,ENSG00000171101,ENSG00000268336,ENSG00000268652,ENSG00000269253,ENSG00000268849,ENSG00000105383
chr19	51204042	51204192	19:51204042-51204192	ENSG00000268652,ENSG00000269253,ENSG00000278617,ENSG00000268849
chr19	51216010	51216160	19:51216010-51216160	ENSG00000268849,ENSG00000105383
chr19	51246276	51246426	19:51246276-51246426	ENSG00000105383,ENSG00000179213
chr19	51259481	51259631	19:51259481-51259631	ENSG00000105383,ENSG00000179213,ENSG00000269021
chr19	51269481	51269651	19:51269481-51269651	ENSG00000105383,ENSG00000179213,ENSG00000268595,ENSG00000268318,ENSG00000269021
chr19	51273801	51273972	19:51273801-51273972	ENSG00000268595,ENSG00000268318,ENSG00000269021
chr19	51274138	51274288	19:51274138-51274288	ENSG00000268595,ENSG00000268318,ENSG00000269021
chr19	51324256	51324406	19:51324256-51324406	ENSG00000142549
chr19	51327821	51327971	19:51327821-51327971	ENSG00000142549
chr19	51338861	51339011	19:51338861-51339011	ENSG00000142549,ENSG00000186806,ENSG00000267905
chr19	51339161	51339311	19:51339161-51339311	ENSG00000142549,ENSG00000186806,ENSG00000267905,ENSG00000267984,ENSG00000269181
chr19	51339801	51339971	19:51339801-51339971	ENSG00000105383,ENSG00000269021,ENSG00000142549,ENSG00000186806,ENSG00000267905,ENSG00000267984,ENSG00000105379,ENSG00000268144,ENSG00000142512,ENSG00000254760,ENSG00000255441,ENSG00000268711,ENSG00000269181,ENSG00000268839,ENSG00000269580
chr19	51340441	51340591	19:51340441-51340591	ENSG00000186806,ENSG00000267905,ENSG00000267984
chr19	51350741	51350891	19:51350741-51350891	ENSG00000267905,ENSG00000267984,ENSG00000105379
chr19	51359421	51359571	19:51359421-51359571	ENSG00000269021,ENSG00000142549,ENSG00000186806,ENSG00000267905,ENSG00000267984,ENSG00000105379
chr19	51362941	51363091	19:51362941-51363091	ENSG00000267905,ENSG00000267984,ENSG00000105379,ENSG00000269403,ENSG00000268520,ENSG00000160318
chr19	51365201	51365361	19:51365201-51365361	ENSG00000105379,ENSG00000269403,ENSG00000268520,ENSG00000160318,ENSG00000105374
chr19	51365721	51365871	19:51365721-51365871	-
chr19	51366401	51366571	19:51366401-51366571	ENSG00000142549,ENSG00000186806,ENSG00000267905,ENSG00000267984,ENSG00000105379,ENSG00000269403,ENSG00000268520,ENSG00000160318,ENSG00000105374,ENSG00000262874,ENSG00000268889,ENSG00000269181
chr19	51367641	51367811	19:51367641-51367811	ENSG00000105383,ENSG00000142549,ENSG00000186806,ENSG00000267905,ENSG00000267984,ENSG00000105379,ENSG00000269403,ENSG00000268520,ENSG00000160318,ENSG00000105374,ENSG00000262874,ENSG00000268889,ENSG00000268144,ENSG00000142512,ENSG00000254760,ENSG00000255441,ENSG00000268711,ENSG00000269181
chr19	51368361	51368511	19:51368361-51368511	-
chr19	51390568	51390718	19:51390568-51390718	-
chr19	51394261	51394411	19:51394261-51394411	ENSG00000269072,ENSG00000268336,ENSG00000278617,ENSG00000268849,ENSG00000105383,ENSG00000269021,ENSG00000142549,ENSG00000186806,ENSG00000267905,ENSG00000267984,ENSG00000105379,ENSG00000269403,ENSG00000268520,ENSG00000160318,ENSG00000105374,ENSG00000105370,ENSG00000262874,ENSG00000268889,ENSG00000268144,ENSG00000142512,ENSG00000254760,ENSG00000255441,ENSG00000268711,ENSG00000269181,ENSG00000105366,ENSG00000254521,ENSG00000268839,ENSG00000269580
chr19	51397641	51397791	19:51397641-51397791	ENSG00000268144
chr19	51398221	51398371	19:51398221-51398371	ENSG00000262874,ENSG00000268889,ENSG00000268144
chr19	51407881	51408031	19:51407881-51408031	ENSG00000268144,ENSG00000142512,ENSG00000254760,ENSG00000255441
chr19	51408961	51409111	19:51408961-51409111	ENSG00000268144,ENSG00000254760
chr19	51417121	51417271	19:51417121-51417271	ENSG00000142512,ENSG00000254760,ENSG00000255441,ENSG00000268711
chr19	51422061	51422231	19:51422061-51422231	ENSG00000142512,ENSG00000254760,ENSG00000255441,ENSG00000268711,ENSG00000269181
chr19	51438330	51438491	19:51438330-51438491	ENSG00000268711,ENSG00000269181
chr19	51439021	51439171	19:51439021-51439171	ENSG00000268711,ENSG00000269181
chr19	51441097	51441247	19:51441097-51441247	ENSG00000269181
chr19	51460561	51460711	19:51460561-51460711	ENSG00000105366,ENSG00000268957
chr19	51471181	51471331	19:51471181-51471331	ENSG00000268957,ENSG00000213822
chr19	51471592	51471742	19:51471592-51471742	ENSG00000268957,ENSG00000213822
chr19	51473041	51473191	19:51473041-51473191	ENSG00000105366,ENSG00000268957,ENSG00000213822,ENSG00000254521,ENSG00000268839,ENSG00000269580,ENSG00000105492,ENSG00000273837
chr19	51480741	51480891	19:51480741-51480891	ENSG00000213822
chr19	51515001	51515171	19:51515001-51515171	ENSG00000254521,ENSG00000268839,ENSG00000269580,ENSG00000105492,ENSG00000268777
chr19	51546802	51546972	19:51546802-51546972	ENSG00000254521,ENSG00000268839,ENSG00000269580,ENSG00000105492,ENSG00000269130,ENSG00000268267
chr19	51547562	51547712	19:51547562-51547712	ENSG00000105492
chr19	51547842	51547992	19:51547842-51547992	ENSG00000105492,ENSG00000269130,ENSG00000268267
chr19	51553302	51553452	19:51553302-51553452	ENSG00000254521,ENSG00000268839,ENSG00000269580,ENSG00000105492,ENSG00000269130,ENSG00000268267
chr19	51568602	51568752	19:51568602-51568752	ENSG00000269130,ENSG00000268267,ENSG00000105497
chr19	51571122	51571272	19:51571122-51571272	ENSG00000254521,ENSG00000268839,ENSG00000269580,ENSG00000105492,ENSG00000269130,ENSG00000268267,ENSG00000105497,ENSG00000269388,ENSG00000243469,ENSG00000254415,ENSG00000273837,ENSG00000244071,ENSG00000105501,ENSG00000268500,ENSG00000267808
chr19	51572202	51572352	19:51572202-51572352	ENSG00000105497
chr19	51572542	51572692	19:51572542-51572692	ENSG00000105497
chr19	51573002	51573172	19:51573002-51573172	ENSG00000269130,ENSG00000268267,ENSG00000105497
chr19	51573462	51573612	19:51573462-51573612	ENSG00000105497
chr19	51587662	51587812	19:51587662-51587812	-
chr19	51593702	51593852	19:51593702-51593852	-
chr19	51594382	51594532	19:51594382-51594532	ENSG00000254521,ENSG00000268839,ENSG00000269580,ENSG00000105492,ENSG00000269130,ENSG00000268267,ENSG00000105497,ENSG00000269388,ENSG00000243469,ENSG00000254415,ENSG00000273837,ENSG00000244071,ENSG00000105501,ENSG00000268500,ENSG00000267808
chr19	51608062	51608212	19:51608062-51608212	ENSG00000269388,ENSG00000243469,ENSG00000254415,ENSG00000273837,ENSG00000244071,ENSG00000105501,ENSG00000268500,ENSG00000267808
chr19	51608343	51608493	19:51608343-51608493	-
chr19	51637462	51637612	19:51637462-51637612	ENSG00000243469,ENSG00000254415,ENSG00000273837,ENSG00000105501,ENSG00000268500
chr19	51657062	51657212	19:51657062-51657212	ENSG00000213822,ENSG00000254521,ENSG00000268839,ENSG00000269580,ENSG00000105492,ENSG00000243469,ENSG00000254415,ENSG00000273837,ENSG00000244071,ENSG00000105501,ENSG00000268500
chr19	51661102	51661252	19:51661102-51661252	ENSG00000268839,ENSG00000269580,ENSG00000243469,ENSG00000254415,ENSG00000273837,ENSG00000244071,ENSG00000105501,ENSG00000268500
chr19	51665122	51665272	19:51665122-51665272	-
chr19	51669402	51669552	19:51669402-51669552	-
chr19	51676022	51676172	19:51676022-51676172	-
chr19	51681675	51681825	19:51681675-51681825	-
chr19	51688242	51688392	19:51688242-51688392	ENSG00000208008,ENSG00000198972,ENSG00000207550,ENSG00000182310,ENSG00000269959
chr19	51688962	51689152	19:51688962-51689152	ENSG00000208008,ENSG00000198972,ENSG00000207550,ENSG00000182310,ENSG00000269959,ENSG00000243469,ENSG00000254415,ENSG00000244071,ENSG00000105501,ENSG00000268500
chr19	51689722	51689872	19:51689722-51689872	ENSG00000208008,ENSG00000198972,ENSG00000207550,ENSG00000269959
chr19	51690442	51690592	19:51690442-51690592	ENSG00000208008,ENSG00000198972,ENSG00000207550,ENSG00000182310,ENSG00000269959
chr19	51690802	51690952	19:51690802-51690952	ENSG00000208008,ENSG00000198972,ENSG00000207550,ENSG00000182310,ENSG00000269959
chr19	51691182	51691352	19:51691182-51691352	ENSG00000208008,ENSG00000198972,ENSG00000207550,ENSG00000182310,ENSG00000269959
chr19	51698442	51698592	19:51698442-51698592	ENSG00000208008,ENSG00000198972,ENSG00000207550,ENSG00000182310,ENSG00000269959
chr19	51702422	51702572	19:51702422-51702572	ENSG00000208008,ENSG00000198972,ENSG00000207550,ENSG00000182310,ENSG00000269959
chr19	51704162	51704332	19:51704162-51704332	ENSG00000208008,ENSG00000198972,ENSG00000207550,ENSG00000182310,ENSG00000269959
chr19	51710262	51710412	19:51710262-51710412	ENSG00000105509
chr19	51712802	51712952	19:51712802-51712952	ENSG00000105509
chr19	51715002	51715152	19:51715002-51715152	ENSG00000105509
chr19	51724642	51724792	19:51724642-51724792	ENSG00000105509
chr19	51726142	51726332	19:51726142-51726332	ENSG00000171049,ENSG00000105509
chr19	51727482	51727632	19:51727482-51727632	ENSG00000105509
chr19	51729903	51730072	19:51729903-51730072	ENSG00000105509
chr19	51736202	51736352	19:51736202-51736352	ENSG00000171049
chr19	51742882	51743072	19:51742882-51743072	ENSG00000171049
chr19	51750519	51750669	19:51750519-51750669	ENSG00000171049,ENSG00000171051
chr19	51751822	51751972	19:51751822-51751972	ENSG00000171049,ENSG00000171051
chr19	51777982	51778152	19:51777982-51778152	ENSG00000254521,ENSG00000268839,ENSG00000269580,ENSG00000283236,ENSG00000269483,ENSG00000268316,ENSG00000286236,ENSG00000171049,ENSG00000243469,ENSG00000254415,ENSG00000273837,ENSG00000244071,ENSG00000105501,ENSG00000268500
chr19	51783502	51783652	19:51783502-51783652	-
chr19	51785082	51785252	19:51785082-51785252	ENSG00000269483,ENSG00000268316,ENSG00000187474,ENSG00000171049
chr19	51789064	51789214	19:51789064-51789214	-
chr19	51799482	51799632	19:51799482-51799632	ENSG00000269021,ENSG00000254521,ENSG00000283236,ENSG00000269483,ENSG00000268316,ENSG00000187474,ENSG00000171049,ENSG00000171051,ENSG00000244071
chr19	51800462	51800632	19:51800462-51800632	ENSG00000283236,ENSG00000269483,ENSG00000268316,ENSG00000187474,ENSG00000171049,ENSG00000171051
chr19	51808702	51808872	19:51808702-51808872	ENSG00000269483,ENSG00000268316,ENSG00000187474,ENSG00000171051
chr19	51809942	51810092	19:51809942-51810092	ENSG00000269483,ENSG00000268316,ENSG00000187474
chr19	51810302	51810452	19:51810302-51810452	ENSG00000269483,ENSG00000268316,ENSG00000187474
chr19	51822502	51822652	19:51822502-51822652	ENSG00000269483,ENSG00000268316,ENSG00000187474
chr19	51830442	51830592	19:51830442-51830592	ENSG00000269483,ENSG00000268316
chr19	51861962	51862112	19:51861962-51862112	ENSG00000283236
chr19	51862334	51862484	19:51862334-51862484	ENSG00000283236
chr19	51887922	51888092	19:51887922-51888092	ENSG00000269235,ENSG00000283285,ENSG00000198093,ENSG00000268095,ENSG00000283236,ENSG00000269483,ENSG00000268316,ENSG00000161551
chr19	51903942	51904092	19:51903942-51904092	ENSG00000198093
chr19	51904322	51904472	19:51904322-51904472	ENSG00000198093
chr19	51904982	51905132	19:51904982-51905132	ENSG00000283285,ENSG00000198093
chr19	51926762	51926912	19:51926762-51926912	ENSG00000176024
chr19	51927022	51927172	19:51927022-51927172	ENSG00000269235,ENSG00000176024,ENSG00000283285,ENSG00000198093,ENSG00000268095
chr19	51927302	51927452	19:51927302-51927452	ENSG00000197619,ENSG00000256683,ENSG00000269235,ENSG00000176024,ENSG00000283285,ENSG00000198093,ENSG00000268095,ENSG00000283236,ENSG00000161551
chr19	51945100	51945250	19:51945100-51945250	ENSG00000269235
chr19	51949062	51949212	19:51949062-51949212	ENSG00000269235
chr19	51971782	51971932	19:51971782-51971932	-
chr19	51986822	51986972	19:51986822-51986972	ENSG00000270248,ENSG00000260160,ENSG00000142556,ENSG00000197619,ENSG00000256683,ENSG00000269235,ENSG00000283285
chr19	51994402	51994552	19:51994402-51994552	ENSG00000256683
chr19	52007422	52007572	19:52007422-52007572	ENSG00000197619
chr19	52007862	52008012	19:52007862-52008012	-
chr19	52008182	52008332	19:52008182-52008332	ENSG00000142556,ENSG00000197619,ENSG00000256683
chr19	52028362	52028512	19:52028362-52028512	ENSG00000260160,ENSG00000275055,ENSG00000142556,ENSG00000197619
chr19	52034502	52034652	19:52034502-52034652	ENSG00000142556
chr19	52048082	52048232	19:52048082-52048232	ENSG00000260160,ENSG00000275055,ENSG00000256087
chr19	52048782	52048952	19:52048782-52048952	ENSG00000270248,ENSG00000260160,ENSG00000275055,ENSG00000256087,ENSG00000142556,ENSG00000197619
chr19	52049342	52049492	19:52049342-52049492	ENSG00000260160,ENSG00000275055,ENSG00000256087,ENSG00000142556
chr19	52070662	52070812	19:52070662-52070812	ENSG00000197608,ENSG00000260160
chr19	52086582	52086732	19:52086582-52086732	ENSG00000197608
chr19	52093852	52094002	19:52093852-52094002	-
chr19	52094045	52094195	19:52094045-52094195	-
chr19	52094622	52094772	19:52094622-52094772	-
chr19	52094802	52094952	19:52094802-52094952	ENSG00000197608
chr19	52095802	52095952	19:52095802-52095952	ENSG00000270248,ENSG00000197608,ENSG00000260160,ENSG00000256087
chr19	52096104	52096254	19:52096104-52096254	-
chr19	52096522	52096672	19:52096522-52096672	ENSG00000197608
chr19	52139302	52139452	19:52139302-52139452	ENSG00000243680,ENSG00000268458,ENSG00000204611
chr19	52139902	52140072	19:52139902-52140072	ENSG00000208002,ENSG00000207265,ENSG00000277562,ENSG00000268015,ENSG00000274380,ENSG00000196267,ENSG00000243680,ENSG00000268458,ENSG00000204611,ENSG00000270248,ENSG00000260160
chr19	52171642	52171812	19:52171642-52171812	ENSG00000267927,ENSG00000196267,ENSG00000267827
chr19	52189322	52189472	19:52189322-52189472	ENSG00000274380,ENSG00000105568,ENSG00000267927,ENSG00000196267,ENSG00000243680,ENSG00000268458,ENSG00000267827
chr19	52189762	52189912	19:52189762-52189912	ENSG00000255875,ENSG00000269349,ENSG00000198633,ENSG00000269776,ENSG00000208002,ENSG00000196214,ENSG00000207265,ENSG00000277562,ENSG00000268015,ENSG00000274380,ENSG00000105568,ENSG00000267927,ENSG00000196267,ENSG00000243680,ENSG00000268458,ENSG00000267827,ENSG00000204611,ENSG00000270248,ENSG00000260160
chr19	52190722	52190872	19:52190722-52190872	ENSG00000105568
chr19	52191062	52191212	19:52191062-52191212	-
chr19	52192102	52192252	19:52192102-52192252	ENSG00000105568
chr19	52196383	52196533	19:52196383-52196533	-
chr19	52200162	52200332	19:52200162-52200332	ENSG00000274380,ENSG00000105568
chr19	52231162	52231312	19:52231162-52231312	ENSG00000268015,ENSG00000274380
chr19	52237902	52238052	19:52237902-52238052	ENSG00000207265,ENSG00000277562,ENSG00000268015,ENSG00000274380,ENSG00000204611
chr19	52248462	52248612	19:52248462-52248612	ENSG00000207265,ENSG00000277562
chr19	52258583	52258733	19:52258583-52258733	ENSG00000207265
chr19	52265682	52265832	19:52265682-52265832	ENSG00000196214,ENSG00000207265
chr19	52269442	52269612	19:52269442-52269612	ENSG00000198464,ENSG00000269102,ENSG00000208002,ENSG00000196214,ENSG00000207265,ENSG00000277562,ENSG00000274380
chr19	52270082	52270232	19:52270082-52270232	ENSG00000208002,ENSG00000196214
chr19	52270243	52270393	19:52270243-52270393	-
chr19	52296922	52297092	19:52296922-52297092	ENSG00000198464,ENSG00000269102,ENSG00000208002
chr19	52297102	52297292	19:52297102-52297292	ENSG00000198464,ENSG00000269102,ENSG00000208002
chr19	52297462	52297612	19:52297462-52297612	ENSG00000198464,ENSG00000269102,ENSG00000208002
chr19	52307422	52307572	19:52307422-52307572	ENSG00000198464
chr19	52307695	52307845	19:52307695-52307845	-
chr19	52331822	52331972	19:52331822-52331972	ENSG00000167554
chr19	52336142	52336312	19:52336142-52336312	ENSG00000167554,ENSG00000269535
chr19	52336942	52337092	19:52336942-52337092	ENSG00000167554
chr19	52343642	52343792	19:52343642-52343792	ENSG00000167554,ENSG00000269535
chr19	52369842	52369992	19:52369842-52369992	ENSG00000269349,ENSG00000198633,ENSG00000269776,ENSG00000277977,ENSG00000269834,ENSG00000221923,ENSG00000167554,ENSG00000269535
chr19	52370162	52370352	19:52370162-52370352	ENSG00000269776,ENSG00000221923
chr19	52370806	52370956	19:52370806-52370956	-
chr19	52384992	52385292	19:52384992-52385292	ENSG00000277977
chr19	52397302	52397519	19:52397302-52397519	ENSG00000167555,ENSG00000277977,ENSG00000269834
chr19	52397742	52397892	19:52397742-52397892	ENSG00000242473,ENSG00000269349,ENSG00000198633,ENSG00000269776,ENSG00000167555,ENSG00000277977,ENSG00000269834,ENSG00000221923,ENSG00000269535
chr19	52453462	52453612	19:52453462-52453612	ENSG00000269349,ENSG00000278543,ENSG00000288253,ENSG00000258405,ENSG00000198633,ENSG00000269776
chr19	52473983	52474133	19:52473983-52474133	ENSG00000278543
chr19	52474886	52475036	19:52474886-52475036	ENSG00000278543
chr19	52499408	52499558	19:52499408-52499558	ENSG00000258405
chr19	52527162	52527352	19:52527162-52527352	ENSG00000242255,ENSG00000198482,ENSG00000269349
chr19	52527542	52527692	19:52527542-52527692	ENSG00000242255,ENSG00000198482,ENSG00000269349
chr19	52535842	52535992	19:52535842-52535992	ENSG00000242255,ENSG00000198482,ENSG00000269349
chr19	52536162	52536332	19:52536162-52536332	ENSG00000198482
chr19	52554767	52554917	19:52554767-52554917	-
chr19	52566702	52566852	19:52566702-52566852	ENSG00000242255
chr19	52569751	52569901	19:52569751-52569901	ENSG00000242255
chr19	52570162	52570312	19:52570162-52570312	ENSG00000268970,ENSG00000123870,ENSG00000268886,ENSG00000242255,ENSG00000167562,ENSG00000198482,ENSG00000269349
chr19	52570442	52570592	19:52570442-52570592	ENSG00000123870,ENSG00000268886,ENSG00000242255,ENSG00000167562,ENSG00000269349
chr19	52601102	52601272	19:52601102-52601272	ENSG00000268970,ENSG00000123870,ENSG00000268886,ENSG00000242255,ENSG00000167562,ENSG00000269349
chr19	52602742	52602892	19:52602742-52602892	ENSG00000268970
chr19	52603082	52603232	19:52603082-52603232	ENSG00000268970
chr19	52603942	52604092	19:52603942-52604092	ENSG00000268970,ENSG00000123870,ENSG00000268886
chr19	52636373	52636523	19:52636373-52636523	-
chr19	52637962	52638152	19:52637962-52638152	ENSG00000167766
chr19	52638362	52638532	19:52638362-52638532	ENSG00000167766,ENSG00000123870,ENSG00000268886
chr19	52646887	52647037	19:52646887-52647037	-
chr19	52648342	52648512	19:52648342-52648512	-
chr19	52673142	52673295	19:52673142-52673295	-
chr19	52686202	52686352	19:52686202-52686352	ENSG00000269825
chr19	52687893	52688043	19:52687893-52688043	-
chr19	52689162	52689312	19:52689162-52689312	ENSG00000269825
chr19	52690582	52690752	19:52690582-52690752	ENSG00000255875,ENSG00000213020,ENSG00000269825,ENSG00000167766,ENSG00000269349
chr19	52699682	52699832	19:52699682-52699832	ENSG00000269825
chr19	52722442	52722592	19:52722442-52722592	ENSG00000213020
chr19	52725682	52725832	19:52725682-52725832	-
chr19	52734082	52734232	19:52734082-52734232	-
chr19	52734322	52734472	19:52734322-52734472	ENSG00000213020
chr19	52735022	52735172	19:52735022-52735172	ENSG00000255875,ENSG00000213020
chr19	52735822	52735972	19:52735822-52735972	ENSG00000213020
chr19	52748442	52748592	19:52748442-52748592	ENSG00000213020
chr19	52785840	52785990	19:52785840-52785990	ENSG00000189190
chr19	52786022	52786172	19:52786022-52786172	ENSG00000189190
chr19	52786762	52786932	19:52786762-52786932	ENSG00000255875,ENSG00000189190
chr19	52820942	52821092	19:52820942-52821092	ENSG00000255875,ENSG00000198538
chr19	52821342	52821492	19:52821342-52821492	ENSG00000255875,ENSG00000198538
chr19	52821501	52821651	19:52821501-52821651	ENSG00000198538
chr19	52821722	52821872	19:52821722-52821872	ENSG00000255875,ENSG00000198538
chr19	52855942	52856092	19:52855942-52856092	ENSG00000283695,ENSG00000204604,ENSG00000198538
chr19	52856882	52857032	19:52856882-52857032	ENSG00000283695,ENSG00000204604,ENSG00000198538
chr19	52857472	52857622	19:52857472-52857622	ENSG00000283695,ENSG00000204604,ENSG00000255875,ENSG00000198538
chr19	52857641	52857791	19:52857641-52857791	ENSG00000283695,ENSG00000204604,ENSG00000198538
chr19	52857934	52858084	19:52857934-52858084	-
chr19	52860662	52860812	19:52860662-52860812	ENSG00000283695,ENSG00000204604,ENSG00000198538
chr19	52896902	52897052	19:52896902-52897052	ENSG00000182986
chr19	52897322	52897472	19:52897322-52897472	ENSG00000182986
chr19	52897642	52897812	19:52897642-52897812	ENSG00000269646,ENSG00000213793,ENSG00000283695,ENSG00000182986,ENSG00000255875
chr19	52923042	52923212	19:52923042-52923212	ENSG00000213801,ENSG00000269646,ENSG00000213793
chr19	52923362	52923552	19:52923362-52923552	ENSG00000213801,ENSG00000269646,ENSG00000213793
chr19	52923862	52924012	19:52923862-52924012	ENSG00000213801,ENSG00000269646,ENSG00000213793
chr19	52924262	52924412	19:52924262-52924412	ENSG00000213801,ENSG00000269646,ENSG00000213793
chr19	52924742	52924892	19:52924742-52924892	ENSG00000213801,ENSG00000269646,ENSG00000213793
chr19	52935531	52935681	19:52935531-52935681	ENSG00000213801
chr19	52942182	52942332	19:52942182-52942332	ENSG00000213801
chr19	52942580	52942772	19:52942580-52942772	ENSG00000180257,ENSG00000221874,ENSG00000213801
chr19	52961762	52961912	19:52961762-52961912	ENSG00000269082,ENSG00000180257,ENSG00000221874
chr19	52962502	52962672	19:52962502-52962672	ENSG00000269082,ENSG00000180257,ENSG00000221874
chr19	52962862	52963032	19:52962862-52963032	ENSG00000267943,ENSG00000268282,ENSG00000242779,ENSG00000269082,ENSG00000180257,ENSG00000221874,ENSG00000213801
chr19	52963575	52963725	19:52963575-52963725	ENSG00000180257,ENSG00000221874
chr19	52991632	52991792	19:52991632-52991792	ENSG00000267943,ENSG00000268282,ENSG00000242779,ENSG00000269082
chr19	52992562	52992712	19:52992562-52992712	ENSG00000268282,ENSG00000242779,ENSG00000269082
chr19	52993002	52993152	19:52993002-52993152	ENSG00000268282,ENSG00000242779,ENSG00000269082
chr19	52993702	52993872	19:52993702-52993872	ENSG00000269526,ENSG00000267943,ENSG00000268282,ENSG00000242779,ENSG00000269082
chr19	53016962	53017112	19:53016962-53017112	ENSG00000269526,ENSG00000267943,ENSG00000268282
chr19	53020282	53020452	19:53020282-53020452	ENSG00000269526,ENSG00000267943,ENSG00000268282
chr19	53020616	53020766	19:53020616-53020766	ENSG00000269526
chr19	53037480	53037630	19:53037480-53037630	ENSG00000268964
chr19	53037822	53038012	19:53037822-53038012	ENSG00000268964,ENSG00000267943,ENSG00000242779
chr19	53077062	53077212	19:53077062-53077212	-
chr19	53087102	53087252	19:53087102-53087252	-
chr19	53102205	53102355	19:53102205-53102355	-
chr19	53102702	53102852	19:53102702-53102852	ENSG00000170949
chr19	53103422	53103572	19:53103422-53103572	ENSG00000197937,ENSG00000170954,ENSG00000170949,ENSG00000267943
chr19	53103782	53103951	19:53103782-53103951	ENSG00000170949
chr19	53132242	53132392	19:53132242-53132392	ENSG00000170954
chr19	53132842	53133012	19:53132842-53133012	ENSG00000170954
chr19	53147850	53148000	19:53147850-53148000	-
chr19	53157782	53157932	19:53157782-53157932	ENSG00000268842,ENSG00000197937
chr19	53157982	53158132	19:53157982-53158132	ENSG00000268842,ENSG00000197937
chr19	53158422	53158572	19:53158422-53158572	ENSG00000268842,ENSG00000197937
chr19	53159002	53159152	19:53159002-53159152	ENSG00000267809,ENSG00000268842,ENSG00000197497,ENSG00000197937,ENSG00000170954
chr19	53173042	53173192	19:53173042-53173192	-
chr19	53183240	53183390	19:53183240-53183390	-
chr19	53193302	53193452	19:53193302-53193452	ENSG00000228567,ENSG00000267809,ENSG00000269001,ENSG00000197497
chr19	53195402	53195552	19:53195402-53195552	ENSG00000252191,ENSG00000207634,ENSG00000252025,ENSG00000203326,ENSG00000163098,ENSG00000189348,ENSG00000269758,ENSG00000228567,ENSG00000269288,ENSG00000197928,ENSG00000267809,ENSG00000269001,ENSG00000197497
chr19	53196942	53197112	19:53196942-53197112	ENSG00000163098,ENSG00000189348,ENSG00000269758,ENSG00000228567,ENSG00000269288,ENSG00000267809,ENSG00000269001,ENSG00000197497
chr19	53212682	53212832	19:53212682-53212832	ENSG00000267809
chr19	53254822	53254972	19:53254822-53254972	ENSG00000163098,ENSG00000189348,ENSG00000269758,ENSG00000228567,ENSG00000196131,ENSG00000269288,ENSG00000197928,ENSG00000267809
chr19	53308737	53308887	19:53308737-53308887	ENSG00000174677,ENSG00000269118,ENSG00000163098
chr19	53329082	53329252	19:53329082-53329252	ENSG00000213799,ENSG00000174677,ENSG00000269118,ENSG00000163098
chr19	53333542	53333712	19:53333542-53333712	ENSG00000239912,ENSG00000241069,ENSG00000203326,ENSG00000213799,ENSG00000174677,ENSG00000269118,ENSG00000163098,ENSG00000189348,ENSG00000269758,ENSG00000228567,ENSG00000196131,ENSG00000269288,ENSG00000267809
chr19	53334142	53334352	19:53334142-53334352	ENSG00000213799,ENSG00000174677
chr19	53365202	53365372	19:53365202-53365372	ENSG00000203326
chr19	53365642	53365792	19:53365642-53365792	ENSG00000241069,ENSG00000203326
chr19	53394982	53395132	19:53394982-53395132	ENSG00000250731,ENSG00000287608,ENSG00000160336,ENSG00000241015,ENSG00000249435,ENSG00000239912,ENSG00000196417,ENSG00000241069,ENSG00000203326,ENSG00000174677,ENSG00000269118,ENSG00000163098,ENSG00000269758,ENSG00000228567,ENSG00000267809
chr19	53395402	53395552	19:53395402-53395552	ENSG00000239912,ENSG00000196417,ENSG00000241069
chr19	53395716	53396016	19:53395716-53396016	ENSG00000196417
chr19	53423827	53423977	19:53423827-53423977	ENSG00000249435,ENSG00000239912,ENSG00000196417
chr19	53425122	53425272	19:53425122-53425272	ENSG00000252191,ENSG00000207634,ENSG00000252025,ENSG00000274892,ENSG00000160336,ENSG00000241015,ENSG00000249435,ENSG00000239912,ENSG00000196417
chr19	53431882	53432052	19:53431882-53432052	ENSG00000250731,ENSG00000198346,ENSG00000287608,ENSG00000160336,ENSG00000241015,ENSG00000249435,ENSG00000239912
chr19	53432502	53432652	19:53432502-53432652	ENSG00000160336,ENSG00000241015,ENSG00000249435
chr19	53433222	53433372	19:53433222-53433372	ENSG00000160336,ENSG00000241015,ENSG00000249435
chr19	53443382	53443532	19:53443382-53443532	ENSG00000160336,ENSG00000241015
chr19	53463381	53463531	19:53463381-53463531	ENSG00000198346
chr19	53467621	53467771	19:53467621-53467771	ENSG00000213777,ENSG00000241434,ENSG00000250731,ENSG00000198346,ENSG00000287608,ENSG00000160336,ENSG00000241015
chr19	53467941	53468111	19:53467941-53468111	ENSG00000250731,ENSG00000198346,ENSG00000287608
chr19	53480841	53480991	19:53480841-53480991	ENSG00000250731
chr19	53504441	53504591	19:53504441-53504591	ENSG00000213777,ENSG00000241434
chr19	53511961	53512131	19:53511961-53512131	ENSG00000274892,ENSG00000213777,ENSG00000241434
chr19	53520801	53520951	19:53520801-53520951	ENSG00000207699,ENSG00000207946,ENSG00000283330,ENSG00000252734,ENSG00000207803,ENSG00000207987,ENSG00000211532,ENSG00000207925,ENSG00000207799,ENSG00000207837,ENSG00000207735,ENSG00000251843,ENSG00000207549,ENSG00000207981,ENSG00000207734,ENSG00000283289,ENSG00000283490,ENSG00000207738,ENSG00000207629,ENSG00000207862,ENSG00000207722,ENSG00000207706,ENSG00000283455,ENSG00000207711,ENSG00000207825,ENSG00000221421,ENSG00000207788,ENSG00000207615,ENSG00000283540,ENSG00000207810,ENSG00000207616,ENSG00000207599,ENSG00000207869,ENSG00000221017,ENSG00000207644,ENSG00000207645,ENSG00000270347,ENSG00000200393,ENSG00000204595,ENSG00000242668,ENSG00000269608,ENSG00000268864,ENSG00000130844,ENSG00000274892,ENSG00000213777,ENSG00000241434,ENSG00000250731,ENSG00000198346,ENSG00000287608,ENSG00000160336,ENSG00000241015,ENSG00000249435,ENSG00000239912,ENSG00000241069,ENSG00000203326,ENSG00000163098,ENSG00000269758,ENSG00000228567
chr19	53532481	53532631	19:53532481-53532631	ENSG00000130844
chr19	53537781	53537931	19:53537781-53537931	-
chr19	53538021	53538211	19:53538021-53538211	ENSG00000130844
chr19	53545261	53545411	19:53545261-53545411	ENSG00000283540,ENSG00000207644,ENSG00000207645,ENSG00000269608,ENSG00000268864,ENSG00000130844
chr19	53549481	53549651	19:53549481-53549651	ENSG00000207799,ENSG00000207837,ENSG00000207735,ENSG00000283540,ENSG00000207644,ENSG00000207645,ENSG00000269608,ENSG00000268864,ENSG00000130844
chr19	53554461	53554631	19:53554461-53554631	ENSG00000207981,ENSG00000207734,ENSG00000283289,ENSG00000283490,ENSG00000207738,ENSG00000207629,ENSG00000221421,ENSG00000207788,ENSG00000207615,ENSG00000283540,ENSG00000207810,ENSG00000207616,ENSG00000207599,ENSG00000207869,ENSG00000221017,ENSG00000207644,ENSG00000207645,ENSG00000242668,ENSG00000269608,ENSG00000268864,ENSG00000130844
chr19	53558123	53558273	19:53558123-53558273	-
chr19	53627731	53627881	19:53627731-53627881	ENSG00000204595,ENSG00000242668,ENSG00000269608
chr19	53659418	53659568	19:53659418-53659568	ENSG00000207869,ENSG00000221017,ENSG00000207644,ENSG00000207645,ENSG00000270347,ENSG00000200393
chr19	53697080	53697230	19:53697080-53697230	ENSG00000207981,ENSG00000207734,ENSG00000283289,ENSG00000283490,ENSG00000207738,ENSG00000207629,ENSG00000207862,ENSG00000207722,ENSG00000207706,ENSG00000283455,ENSG00000207711,ENSG00000207825,ENSG00000207580,ENSG00000207594,ENSG00000221421,ENSG00000207788,ENSG00000207615,ENSG00000283540
chr19	53746401	53746551	19:53746401-53746551	ENSG00000284362,ENSG00000269842,ENSG00000207620,ENSG00000252063,ENSG00000221548,ENSG00000207767,ENSG00000207979,ENSG00000207992,ENSG00000283685,ENSG00000252191,ENSG00000207634,ENSG00000252025,ENSG00000207861,ENSG00000207838,ENSG00000207699,ENSG00000207946,ENSG00000283330,ENSG00000252734,ENSG00000207803,ENSG00000207987,ENSG00000211532,ENSG00000207925,ENSG00000207799,ENSG00000207837,ENSG00000207735,ENSG00000251843,ENSG00000207549,ENSG00000207981,ENSG00000207734,ENSG00000283289,ENSG00000283490,ENSG00000207738,ENSG00000207629
chr19	53772981	53773131	19:53772981-53773131	ENSG00000238150,ENSG00000229000,ENSG00000237589,ENSG00000252979,ENSG00000284362,ENSG00000269842,ENSG00000207620,ENSG00000252063,ENSG00000221548,ENSG00000207767,ENSG00000207979,ENSG00000207992,ENSG00000283685,ENSG00000207699,ENSG00000207946,ENSG00000283330,ENSG00000252734,ENSG00000207803,ENSG00000207987,ENSG00000211532,ENSG00000207925,ENSG00000207799,ENSG00000207837,ENSG00000207735,ENSG00000207981,ENSG00000207734,ENSG00000283289,ENSG00000207644,ENSG00000207645
chr19	53791153	53791303	19:53791153-53791303	ENSG00000269564,ENSG00000199143,ENSG00000199095,ENSG00000284568,ENSG00000199031,ENSG00000269877
chr19	53793041	53793191	19:53793041-53793191	ENSG00000269564,ENSG00000199143,ENSG00000199095,ENSG00000284568,ENSG00000199031,ENSG00000269877,ENSG00000238150,ENSG00000229000,ENSG00000237589,ENSG00000252979,ENSG00000284362,ENSG00000269842,ENSG00000207620,ENSG00000252063,ENSG00000221548,ENSG00000207767,ENSG00000207979,ENSG00000207992,ENSG00000283685,ENSG00000252191,ENSG00000207634,ENSG00000252025,ENSG00000207861,ENSG00000207838,ENSG00000207699,ENSG00000207946,ENSG00000283330,ENSG00000252734,ENSG00000207803,ENSG00000207987,ENSG00000211532,ENSG00000207925,ENSG00000207799,ENSG00000207837,ENSG00000207735,ENSG00000251843,ENSG00000207549,ENSG00000207981,ENSG00000207734,ENSG00000283289,ENSG00000283490,ENSG00000207738,ENSG00000207629,ENSG00000207580,ENSG00000207594,ENSG00000221421,ENSG00000207788,ENSG00000207615,ENSG00000283540,ENSG00000207810,ENSG00000207616,ENSG00000207599,ENSG00000207869,ENSG00000221017
chr19	53808821	53808971	19:53808821-53808971	ENSG00000142405
chr19	53814161	53814311	19:53814161-53814311	ENSG00000142405
chr19	53826687	53826837	19:53826687-53826837	ENSG00000142405
chr19	53827001	53827151	19:53827001-53827151	ENSG00000142405,ENSG00000207810,ENSG00000207616,ENSG00000207599
chr19	53841061	53841211	19:53841061-53841211	ENSG00000248385,ENSG00000126583,ENSG00000221548,ENSG00000207767,ENSG00000207810,ENSG00000207616,ENSG00000207599
chr19	53842321	53842471	19:53842321-53842471	ENSG00000186431,ENSG00000199308,ENSG00000240403,ENSG00000221957,ENSG00000189013,ENSG00000264257,ENSG00000242473,ENSG00000243772,ENSG00000215765,ENSG00000242019,ENSG00000170858,ENSG00000224730,ENSG00000238094,ENSG00000104974,ENSG00000269271,ENSG00000239998,ENSG00000235181,ENSG00000237955,ENSG00000167613,ENSG00000239961,ENSG00000275210,ENSG00000187116,ENSG00000105609,ENSG00000248385,ENSG00000189068,ENSG00000276206,ENSG00000105605,ENSG00000126583,ENSG00000232220,ENSG00000179820,ENSG00000228323,ENSG00000142405,ENSG00000238150,ENSG00000229000,ENSG00000284362,ENSG00000269842,ENSG00000207620,ENSG00000252063,ENSG00000221548,ENSG00000207767,ENSG00000252191,ENSG00000207634,ENSG00000252025,ENSG00000207861,ENSG00000207838,ENSG00000207699,ENSG00000207946,ENSG00000283330,ENSG00000252734,ENSG00000207803,ENSG00000207987,ENSG00000211532,ENSG00000207925,ENSG00000207799,ENSG00000207837,ENSG00000207735,ENSG00000251843,ENSG00000207549,ENSG00000207981,ENSG00000207734,ENSG00000283289,ENSG00000283490,ENSG00000207738,ENSG00000207629,ENSG00000207862,ENSG00000207722,ENSG00000207706,ENSG00000283455,ENSG00000207711,ENSG00000207825,ENSG00000207580,ENSG00000207594,ENSG00000221421,ENSG00000207788,ENSG00000207615,ENSG00000283540,ENSG00000207810,ENSG00000207616,ENSG00000207599,ENSG00000207869,ENSG00000221017,ENSG00000207644,ENSG00000207645,ENSG00000270347,ENSG00000200393,ENSG00000204595,ENSG00000242668,ENSG00000269608,ENSG00000268864,ENSG00000163098,ENSG00000189348,ENSG00000269758
chr19	53847611	53847911	19:53847611-53847911	-
chr19	53849361	53849511	19:53849361-53849511	ENSG00000189068
chr19	53851299	53851449	19:53851299-53851449	-
chr19	53851661	53851811	19:53851661-53851811	ENSG00000126583
chr19	53851861	53852011	19:53851861-53852011	-
chr19	53852961	53853131	19:53852961-53853131	ENSG00000126583
chr19	53858949	53859111	19:53858949-53859111	-
chr19	53865201	53865373	19:53865201-53865373	ENSG00000179820,ENSG00000228323
chr19	53865821	53865971	19:53865821-53865971	ENSG00000179820,ENSG00000228323
chr19	53866241	53866391	19:53866241-53866391	ENSG00000179820,ENSG00000228323
chr19	53866661	53866811	19:53866661-53866811	-
chr19	53867601	53867771	19:53867601-53867771	ENSG00000126583,ENSG00000232220,ENSG00000179820,ENSG00000228323
chr19	53868261	53868411	19:53868261-53868411	ENSG00000179820,ENSG00000228323
chr19	53868654	53868831	19:53868654-53868831	ENSG00000179820,ENSG00000228323
chr19	53869381	53869551	19:53869381-53869551	ENSG00000126583,ENSG00000232220,ENSG00000179820,ENSG00000228323
chr19	53870601	53870751	19:53870601-53870751	ENSG00000232220
chr19	53877621	53877771	19:53877621-53877771	ENSG00000126583,ENSG00000232220
chr19	53879441	53879611	19:53879441-53879611	ENSG00000126583,ENSG00000232220,ENSG00000179820,ENSG00000228323
chr19	53903201	53903351	19:53903201-53903351	ENSG00000105605
chr19	53906861	53907011	19:53906861-53907011	ENSG00000105605
chr19	53908221	53908371	19:53908221-53908371	ENSG00000105605
chr19	53908801	53908951	19:53908801-53908951	ENSG00000105605
chr19	53909161	53909311	19:53909161-53909311	ENSG00000105605
chr19	53909946	53910096	19:53909946-53910096	ENSG00000105605
chr19	53910241	53910411	19:53910241-53910411	ENSG00000105605
chr19	53927841	53927991	19:53927841-53927991	-
chr19	53942421	53942571	19:53942421-53942571	-
chr19	53945601	53945751	19:53945601-53945751	-
chr19	53961981	53962131	19:53961981-53962131	ENSG00000142408
chr19	53965155	53965305	19:53965155-53965305	ENSG00000142408
chr19	53977601	53977751	19:53977601-53977751	ENSG00000284583,ENSG00000142408
chr19	53978401	53978551	19:53978401-53978551	ENSG00000167633,ENSG00000215765,ENSG00000242019,ENSG00000248385,ENSG00000189068,ENSG00000130433,ENSG00000284583,ENSG00000142408,ENSG00000284362,ENSG00000269842,ENSG00000207620,ENSG00000252063,ENSG00000207699,ENSG00000207946,ENSG00000207987,ENSG00000211532,ENSG00000207925,ENSG00000207799,ENSG00000207837,ENSG00000207735,ENSG00000207981,ENSG00000207734,ENSG00000283289,ENSG00000221421,ENSG00000207788,ENSG00000207615,ENSG00000283540,ENSG00000207869,ENSG00000221017
chr19	53979341	53979491	19:53979341-53979491	-
chr19	53979861	53980011	19:53979861-53980011	-
chr19	53980381	53980551	19:53980381-53980551	ENSG00000240403,ENSG00000221957,ENSG00000167633,ENSG00000264257,ENSG00000242473,ENSG00000243772,ENSG00000238094,ENSG00000104974,ENSG00000269271,ENSG00000239998,ENSG00000248385,ENSG00000189068,ENSG00000130433,ENSG00000284583,ENSG00000142408,ENSG00000284362,ENSG00000269842,ENSG00000207620,ENSG00000252063,ENSG00000221548,ENSG00000207767,ENSG00000207699,ENSG00000207946,ENSG00000283330,ENSG00000252734,ENSG00000207803,ENSG00000207987,ENSG00000211532,ENSG00000207925,ENSG00000207799,ENSG00000207837,ENSG00000207735,ENSG00000251843,ENSG00000207549,ENSG00000207981,ENSG00000207734,ENSG00000283289,ENSG00000283490,ENSG00000207738,ENSG00000207629,ENSG00000207862,ENSG00000207722,ENSG00000207706,ENSG00000283455,ENSG00000207711,ENSG00000207825,ENSG00000207580,ENSG00000207594,ENSG00000221421,ENSG00000207788,ENSG00000207615,ENSG00000283540,ENSG00000207810,ENSG00000207616,ENSG00000207599,ENSG00000207869,ENSG00000221017,ENSG00000207644,ENSG00000207645,ENSG00000270347,ENSG00000204595,ENSG00000269608,ENSG00000268864
chr19	53980941	53981091	19:53980941-53981091	ENSG00000221957,ENSG00000248385,ENSG00000189068,ENSG00000130433,ENSG00000284583,ENSG00000142408,ENSG00000221548,ENSG00000207767,ENSG00000207699,ENSG00000207946,ENSG00000207799,ENSG00000207837,ENSG00000207735,ENSG00000251843,ENSG00000207549,ENSG00000221421,ENSG00000207788,ENSG00000207615,ENSG00000283540,ENSG00000207644,ENSG00000207645
chr19	53982741	53982891	19:53982741-53982891	ENSG00000284583
chr19	53989761	53989911	19:53989761-53989911	ENSG00000130433,ENSG00000284583
chr19	53991301	53991451	19:53991301-53991451	ENSG00000130433
chr19	53994941	53995091	19:53994941-53995091	ENSG00000130433
chr19	54002781	54002931	19:54002781-54002931	-
chr19	54007981	54008131	19:54007981-54008131	-
chr19	54008421	54008571	19:54008421-54008571	-
chr19	54008839	54008991	19:54008839-54008991	-
chr19	54017381	54017546	19:54017381-54017546	-
chr19	54019201	54019391	19:54019201-54019391	-
chr19	54020261	54020431	19:54020261-54020431	ENSG00000179709,ENSG00000240403,ENSG00000221957,ENSG00000167633,ENSG00000189013,ENSG00000264257,ENSG00000125498,ENSG00000243772,ENSG00000170858,ENSG00000224730,ENSG00000104974,ENSG00000269271,ENSG00000239998,ENSG00000235181,ENSG00000104970,ENSG00000187116,ENSG00000234436,ENSG00000105609,ENSG00000248385,ENSG00000189068,ENSG00000276206,ENSG00000105605,ENSG00000126583,ENSG00000142405,ENSG00000238150,ENSG00000229000,ENSG00000284362,ENSG00000269842,ENSG00000207620,ENSG00000252063,ENSG00000221548,ENSG00000207767,ENSG00000207699,ENSG00000207946,ENSG00000283330,ENSG00000252734,ENSG00000207803,ENSG00000207987,ENSG00000211532,ENSG00000207925,ENSG00000207799,ENSG00000207837,ENSG00000207735,ENSG00000251843,ENSG00000207549,ENSG00000207981,ENSG00000207734,ENSG00000283289,ENSG00000283490,ENSG00000207738,ENSG00000207629,ENSG00000207862,ENSG00000207722,ENSG00000207706,ENSG00000283455,ENSG00000207711,ENSG00000207825,ENSG00000221421,ENSG00000207788,ENSG00000207615,ENSG00000283540,ENSG00000207810,ENSG00000207616,ENSG00000207599,ENSG00000207869,ENSG00000221017,ENSG00000207644,ENSG00000207645,ENSG00000270347,ENSG00000200393,ENSG00000242668,ENSG00000269608,ENSG00000268864,ENSG00000163098,ENSG00000228567
chr19	54020689	54020839	19:54020689-54020839	-
chr19	54023301	54023451	19:54023301-54023451	-
chr19	54023981	54024131	19:54023981-54024131	ENSG00000189068,ENSG00000276206
chr19	54030001	54030171	19:54030001-54030171	ENSG00000189068,ENSG00000276206
chr19	54031361	54031511	19:54031361-54031511	ENSG00000189068,ENSG00000276206
chr19	54035881	54036031	19:54035881-54036031	ENSG00000248385,ENSG00000189068,ENSG00000276206,ENSG00000221548,ENSG00000207767,ENSG00000207987,ENSG00000211532,ENSG00000207925,ENSG00000283490,ENSG00000207738,ENSG00000207629,ENSG00000207810,ENSG00000207616,ENSG00000207599,ENSG00000207644,ENSG00000207645
chr19	54096030	54096180	19:54096030-54096180	ENSG00000170906,ENSG00000170909
chr19	54096650	54096787	19:54096650-54096787	ENSG00000170906,ENSG00000170909
chr19	54100784	54100934	19:54100784-54100934	ENSG00000170906,ENSG00000170909
chr19	54102667	54102837	19:54102667-54102837	ENSG00000237017,ENSG00000105618,ENSG00000105619,ENSG00000170906,ENSG00000170909,ENSG00000248385,ENSG00000189068
chr19	54114535	54114685	19:54114535-54114685	-
chr19	54115335	54115505	19:54115335-54115505	ENSG00000237017,ENSG00000105618,ENSG00000105619,ENSG00000170906,ENSG00000170909
chr19	54115615	54115765	19:54115615-54115765	ENSG00000237017,ENSG00000105618,ENSG00000105619,ENSG00000170906,ENSG00000170909,ENSG00000248385
chr19	54136151	54136301	19:54136151-54136301	-
chr19	54136519	54136669	19:54136519-54136669	-
chr19	54137299	54137469	19:54137299-54137469	ENSG00000243772,ENSG00000269271,ENSG00000237955,ENSG00000167613,ENSG00000239961,ENSG00000275210,ENSG00000187116,ENSG00000251431,ENSG00000276758,ENSG00000105609,ENSG00000249189,ENSG00000244482,ENSG00000167608,ENSG00000105617,ENSG00000088038,ENSG00000237017,ENSG00000105618,ENSG00000105619,ENSG00000170906,ENSG00000170909,ENSG00000248385
chr19	54147760	54147910	19:54147760-54147910	ENSG00000088038
chr19	54159817	54159987	19:54159817-54159987	ENSG00000237955,ENSG00000167613,ENSG00000187116,ENSG00000105609,ENSG00000249189,ENSG00000244482,ENSG00000235081,ENSG00000269524,ENSG00000204577,ENSG00000167608,ENSG00000105617,ENSG00000088038,ENSG00000237017,ENSG00000105618,ENSG00000105619,ENSG00000248385
chr19	54160458	54160608	19:54160458-54160608	-
chr19	54164801	54164951	19:54164801-54164951	-
chr19	54168609	54168759	19:54168609-54168759	ENSG00000167608
chr19	54172720	54172870	19:54172720-54172870	ENSG00000167608
chr19	54180138	54180288	19:54180138-54180288	-
chr19	54188361	54188511	19:54188361-54188511	ENSG00000125505
chr19	54188638	54188788	19:54188638-54188788	-
chr19	54189864	54190034	19:54189864-54190034	ENSG00000125498,ENSG00000104974,ENSG00000237955,ENSG00000167613,ENSG00000239961,ENSG00000249654,ENSG00000275210,ENSG00000187116,ENSG00000251431,ENSG00000276758,ENSG00000240197,ENSG00000264703,ENSG00000131042,ENSG00000105609,ENSG00000249189,ENSG00000244482,ENSG00000235081,ENSG00000269524,ENSG00000204577,ENSG00000170889,ENSG00000223660,ENSG00000170892,ENSG00000125505,ENSG00000167608
chr19	54190724	54190894	19:54190724-54190894	ENSG00000237955,ENSG00000239961,ENSG00000275210,ENSG00000187116,ENSG00000105609,ENSG00000249189,ENSG00000244482,ENSG00000235081,ENSG00000269524,ENSG00000204577,ENSG00000224579,ENSG00000170889,ENSG00000223660,ENSG00000170892,ENSG00000125505,ENSG00000167608
chr19	54191124	54191274	19:54191124-54191274	-
chr19	54191624	54191774	19:54191624-54191774	ENSG00000223660,ENSG00000170892
chr19	54200707	54200857	19:54200707-54200857	ENSG00000167613,ENSG00000105609,ENSG00000249189,ENSG00000244482,ENSG00000235081,ENSG00000269524,ENSG00000204577,ENSG00000224579,ENSG00000170889,ENSG00000223660,ENSG00000170892
chr19	54200987	54201157	19:54200987-54201157	ENSG00000244482,ENSG00000269524,ENSG00000204577,ENSG00000224579,ENSG00000170889,ENSG00000223660,ENSG00000170892
chr19	54203307	54203457	19:54203307-54203457	-
chr19	54208207	54208377	19:54208207-54208377	ENSG00000244482,ENSG00000269524,ENSG00000204577,ENSG00000224579,ENSG00000170889
chr19	54208867	54209017	19:54208867-54209017	-
chr19	54209448	54209748	19:54209448-54209748	-
chr19	54210027	54210177	19:54210027-54210177	ENSG00000237955,ENSG00000167613,ENSG00000187116,ENSG00000264703,ENSG00000131042,ENSG00000105609,ENSG00000249189,ENSG00000244482,ENSG00000235081,ENSG00000269524,ENSG00000204577,ENSG00000224579,ENSG00000170889
chr19	54210858	54211016	19:54210858-54211016	ENSG00000269524,ENSG00000204577,ENSG00000224579
chr19	54225964	54226112	19:54225964-54226112	ENSG00000235081,ENSG00000269524,ENSG00000204577
chr19	54230470	54230620	19:54230470-54230620	ENSG00000235081
chr19	54230720	54230870	19:54230720-54230870	ENSG00000244482,ENSG00000235081
chr19	54231219	54231369	19:54231219-54231369	ENSG00000235081
chr19	54231719	54231869	19:54231719-54231869	ENSG00000105609,ENSG00000249189,ENSG00000244482,ENSG00000235081,ENSG00000269524,ENSG00000204577
chr19	54232259	54232409	19:54232259-54232409	ENSG00000235081
chr19	54247861	54248161	19:54247861-54248161	ENSG00000105609,ENSG00000249189,ENSG00000244482
chr19	54266181	54266331	19:54266181-54266331	ENSG00000187116,ENSG00000251431,ENSG00000276758,ENSG00000240197,ENSG00000264703,ENSG00000131042,ENSG00000240296,ENSG00000212314,ENSG00000105609,ENSG00000249189
chr19	54287561	54287711	19:54287561-54287711	ENSG00000251431,ENSG00000276758,ENSG00000240197,ENSG00000264703,ENSG00000131042
chr19	54304580	54304730	19:54304580-54304730	ENSG00000187116,ENSG00000234436,ENSG00000251431,ENSG00000276758,ENSG00000240197
chr19	54325223	54325385	19:54325223-54325385	ENSG00000239961,ENSG00000250507,ENSG00000249654,ENSG00000275210,ENSG00000187116
chr19	54391111	54391261	19:54391111-54391261	ENSG00000237955,ENSG00000167613,ENSG00000239961,ENSG00000250507,ENSG00000249654,ENSG00000275210,ENSG00000187116
chr19	54393591	54393741	19:54393591-54393741	ENSG00000237955,ENSG00000167613,ENSG00000239961,ENSG00000249654,ENSG00000275210
chr19	54418361	54418511	19:54418361-54418511	ENSG00000167614
chr19	54420982	54421132	19:54420982-54421132	ENSG00000167614
chr19	54430957	54431107	19:54430957-54431107	ENSG00000267838,ENSG00000269873,ENSG00000268496,ENSG00000227407,ENSG00000167614
chr19	54431617	54431767	19:54431617-54431767	ENSG00000267838,ENSG00000269873,ENSG00000268496,ENSG00000227407,ENSG00000167614
chr19	54439544	54439694	19:54439544-54439694	ENSG00000267838,ENSG00000269873,ENSG00000268496,ENSG00000227407,ENSG00000167614
chr19	54448477	54448627	19:54448477-54448627	ENSG00000167615,ENSG00000235681,ENSG00000226696,ENSG00000267838,ENSG00000269873,ENSG00000268496,ENSG00000227407,ENSG00000167614
chr19	54449037	54449187	19:54449037-54449187	ENSG00000189013,ENSG00000238094,ENSG00000104974,ENSG00000269271,ENSG00000239998,ENSG00000235181,ENSG00000104970,ENSG00000167618,ENSG00000167617,ENSG00000275183,ENSG00000167615,ENSG00000235681,ENSG00000226696,ENSG00000267838,ENSG00000269873,ENSG00000268496,ENSG00000227407,ENSG00000167614,ENSG00000237955,ENSG00000167613,ENSG00000239961,ENSG00000249654,ENSG00000275210,ENSG00000187116
chr19	54449357	54449507	19:54449357-54449507	ENSG00000167615,ENSG00000235681,ENSG00000226696
chr19	54449877	54450027	19:54449877-54450027	ENSG00000167615,ENSG00000235681,ENSG00000226696
chr19	54461795	54461945	19:54461795-54461945	ENSG00000275183
chr19	54463092	54463242	19:54463092-54463242	ENSG00000275183,ENSG00000167615
chr19	54463812	54463982	19:54463812-54463982	ENSG00000268734,ENSG00000264257,ENSG00000125498,ENSG00000215765,ENSG00000242019,ENSG00000224730,ENSG00000104972,ENSG00000238094,ENSG00000104974,ENSG00000269271,ENSG00000239998,ENSG00000235181,ENSG00000104970,ENSG00000167618,ENSG00000167617,ENSG00000275183,ENSG00000167615,ENSG00000235681,ENSG00000226696,ENSG00000267838,ENSG00000269873,ENSG00000268496,ENSG00000227407,ENSG00000167614,ENSG00000237955,ENSG00000167613,ENSG00000239961,ENSG00000275210
chr19	54464391	54464561	19:54464391-54464561	ENSG00000275183
chr19	54464711	54464881	19:54464711-54464881	ENSG00000275183
chr19	54473288	54473458	19:54473288-54473458	ENSG00000224730,ENSG00000104972,ENSG00000238094,ENSG00000104974,ENSG00000269271,ENSG00000239998,ENSG00000235181,ENSG00000104970,ENSG00000213016,ENSG00000167618,ENSG00000167617
chr19	54478797	54478947	19:54478797-54478947	ENSG00000167618,ENSG00000167617
chr19	54481400	54481570	19:54481400-54481570	ENSG00000235181,ENSG00000104970,ENSG00000167618
chr19	54486001	54486151	19:54486001-54486151	ENSG00000104974,ENSG00000235181,ENSG00000104970,ENSG00000167618
chr19	54517612	54517819	19:54517612-54517819	ENSG00000235181,ENSG00000104970,ENSG00000213016,ENSG00000167618
chr19	54627775	54627925	19:54627775-54627925	ENSG00000224730,ENSG00000104972
chr19	54653305	54653455	19:54653305-54653455	ENSG00000237323,ENSG00000242856,ENSG00000277636,ENSG00000186818,ENSG00000224730,ENSG00000104972,ENSG00000238094
chr19	54674146	54674296	19:54674146-54674296	ENSG00000225370,ENSG00000186818,ENSG00000224730
chr19	54676084	54676234	19:54676084-54676234	ENSG00000225370
chr19	54676329	54676496	19:54676329-54676496	ENSG00000215765,ENSG00000242019,ENSG00000170858,ENSG00000186152,ENSG00000225370,ENSG00000186818
chr19	54699255	54699405	19:54699255-54699405	ENSG00000125498,ENSG00000215765,ENSG00000242019,ENSG00000170858,ENSG00000228790,ENSG00000186152
chr19	54903262	54903412	19:54903262-54903412	ENSG00000189430,ENSG00000268734
chr19	54928361	54928511	19:54928361-54928511	-
chr19	54952652	54952802	19:54952652-54952802	ENSG00000022556,ENSG00000275012,ENSG00000167634
chr19	54969911	54970061	19:54969911-54970061	ENSG00000243494,ENSG00000022556,ENSG00000167634
chr19	54985041	54985191	19:54985041-54985191	ENSG00000022556
chr19	55063187	55063337	19:55063187-55063337	ENSG00000131037,ENSG00000160439,ENSG00000267149,ENSG00000088053,ENSG00000267265,ENSG00000243494,ENSG00000022556,ENSG00000240403
chr19	55069147	55069297	19:55069147-55069297	ENSG00000160439
chr19	55071207	55071357	19:55071207-55071357	ENSG00000131037,ENSG00000160439
chr19	55080244	55080397	19:55080244-55080397	ENSG00000131037
chr19	55081487	55081649	19:55081487-55081649	ENSG00000131037
chr19	55082607	55082757	19:55082607-55082757	ENSG00000131037
chr19	55087107	55087257	19:55087107-55087257	ENSG00000125503,ENSG00000131037,ENSG00000088053
chr19	55088667	55088837	19:55088667-55088837	ENSG00000125503,ENSG00000131037
chr19	55110007	55110157	19:55110007-55110157	-
chr19	55113687	55113857	19:55113687-55113857	ENSG00000287170,ENSG00000125503
chr19	55115547	55115717	19:55115547-55115717	ENSG00000287170,ENSG00000267507,ENSG00000275863,ENSG00000125503
chr19	55116267	55116437	19:55116267-55116437	ENSG00000287170,ENSG00000267507,ENSG00000275863,ENSG00000125503
chr19	55116827	55116977	19:55116827-55116977	-
chr19	55117687	55117857	19:55117687-55117857	ENSG00000287170,ENSG00000267507,ENSG00000275863,ENSG00000105048,ENSG00000125503,ENSG00000131037,ENSG00000267149,ENSG00000088053,ENSG00000267265,ENSG00000186431,ENSG00000240403,ENSG00000167633
chr19	55132567	55132717	19:55132567-55132717	-
chr19	55141347	55141517	19:55141347-55141517	ENSG00000105048
chr19	55146179	55146329	19:55146179-55146329	ENSG00000105048
chr19	55149229	55149379	19:55149229-55149379	ENSG00000105048
chr19	55156767	55156937	19:55156767-55156937	ENSG00000129991,ENSG00000267110,ENSG00000267577
chr19	55158518	55158668	19:55158518-55158668	ENSG00000129991,ENSG00000267577
chr19	55159067	55159237	19:55159067-55159237	ENSG00000105048,ENSG00000129991,ENSG00000267110,ENSG00000167646,ENSG00000267577
chr19	55160687	55160857	19:55160687-55160857	ENSG00000129991,ENSG00000267110,ENSG00000167646,ENSG00000267577,ENSG00000239137
chr19	55166067	55166237	19:55166067-55166237	ENSG00000267110,ENSG00000167646,ENSG00000239137,ENSG00000129990
chr19	55166647	55166797	19:55166647-55166797	ENSG00000105048,ENSG00000129991,ENSG00000267110,ENSG00000167646,ENSG00000267577,ENSG00000239137,ENSG00000129990,ENSG00000199308
chr19	55167107	55167277	19:55167107-55167277	ENSG00000267110,ENSG00000167646,ENSG00000239137
chr19	55167647	55167797	19:55167647-55167797	-
chr19	55172727	55172897	19:55172727-55172897	ENSG00000167646,ENSG00000239137,ENSG00000129990
chr19	55174067	55174237	19:55174067-55174237	ENSG00000167646,ENSG00000239137,ENSG00000129990
chr19	55179347	55179497	19:55179347-55179497	ENSG00000129990
chr19	55180187	55180337	19:55180187-55180337	ENSG00000129990
chr19	55189507	55189657	19:55189507-55189657	ENSG00000129990
chr19	55202342	55202492	19:55202342-55202492	-
chr19	55207247	55207417	19:55207247-55207417	ENSG00000080031,ENSG00000180089,ENSG00000276570,ENSG00000275519,ENSG00000278328
chr19	55210187	55210337	19:55210187-55210337	ENSG00000080031,ENSG00000286230,ENSG00000267649,ENSG00000180089,ENSG00000276570,ENSG00000275519,ENSG00000278328,ENSG00000278264
chr19	55212565	55212715	19:55212565-55212715	-
chr19	55216007	55216157	19:55216007-55216157	ENSG00000286230,ENSG00000267649,ENSG00000180089,ENSG00000276570,ENSG00000275519,ENSG00000278328
chr19	55216527	55216697	19:55216527-55216697	ENSG00000129990,ENSG00000080031,ENSG00000286230,ENSG00000267649,ENSG00000180089,ENSG00000276570,ENSG00000105063,ENSG00000275519,ENSG00000278328,ENSG00000278264,ENSG00000133265,ENSG00000229292,ENSG00000179873,ENSG00000179709,ENSG00000267149,ENSG00000088053,ENSG00000267265,ENSG00000268734,ENSG00000186431,ENSG00000199308,ENSG00000240403,ENSG00000167633,ENSG00000189013,ENSG00000264257,ENSG00000125498,ENSG00000242473,ENSG00000243772,ENSG00000215765,ENSG00000242019,ENSG00000104974,ENSG00000235181
chr19	55217047	55217197	19:55217047-55217197	ENSG00000286230,ENSG00000267649,ENSG00000180089,ENSG00000276570,ENSG00000275519,ENSG00000278328
chr19	55228066	55228216	19:55228066-55228216	ENSG00000180089,ENSG00000276570,ENSG00000275519
chr19	55247627	55247777	19:55247627-55247777	ENSG00000278264
chr19	55251807	55251978	19:55251807-55251978	ENSG00000278264
chr19	55256107	55256257	19:55256107-55256257	-
chr19	55257047	55257197	19:55257047-55257197	-
chr19	55257487	55257637	19:55257487-55257637	-
chr19	55258067	55258217	19:55258067-55258217	-
chr19	55259187	55259357	19:55259187-55259357	ENSG00000105048,ENSG00000286230,ENSG00000267649,ENSG00000180089,ENSG00000276570,ENSG00000105063,ENSG00000275519,ENSG00000278328,ENSG00000278264,ENSG00000133265,ENSG00000160469,ENSG00000267706,ENSG00000223638,ENSG00000229292,ENSG00000255238,ENSG00000088053,ENSG00000267265,ENSG00000268734,ENSG00000186431,ENSG00000240403,ENSG00000167633,ENSG00000189013,ENSG00000264257,ENSG00000125498,ENSG00000170858,ENSG00000239998
chr19	55280127	55280337	19:55280127-55280337	ENSG00000133265,ENSG00000160469
chr19	55281227	55281397	19:55281227-55281397	ENSG00000133265,ENSG00000160469
chr19	55283927	55284077	19:55283927-55284077	ENSG00000133265,ENSG00000160469
chr19	55285387	55285537	19:55285387-55285537	-
chr19	55285627	55285777	19:55285627-55285777	ENSG00000133265,ENSG00000160469
chr19	55289227	55289377	19:55289227-55289377	-
chr19	55292047	55292217	19:55292047-55292217	ENSG00000133265,ENSG00000160469
chr19	55301867	55302017	19:55301867-55302017	ENSG00000160469,ENSG00000268729
chr19	55304387	55304537	19:55304387-55304537	ENSG00000160469
chr19	55305607	55305757	19:55305607-55305757	ENSG00000160469,ENSG00000268729
chr19	55319847	55320020	19:55319847-55320020	ENSG00000268729
chr19	55323367	55323517	19:55323367-55323517	ENSG00000180061
chr19	55327587	55327737	19:55327587-55327737	ENSG00000268729,ENSG00000180061
chr19	55329034	55329184	19:55329034-55329184	ENSG00000180061
chr19	55329907	55330077	19:55329907-55330077	ENSG00000180061
chr19	55336247	55336416	19:55336247-55336416	-
chr19	55338787	55338937	19:55338787-55338937	ENSG00000180061,ENSG00000276831,ENSG00000133247
chr19	55339427	55339577	19:55339427-55339577	ENSG00000133265,ENSG00000160469,ENSG00000268729,ENSG00000180061,ENSG00000276831,ENSG00000133247,ENSG00000160471,ENSG00000267706,ENSG00000180043,ENSG00000095752,ENSG00000160472,ENSG00000269275,ENSG00000233493,ENSG00000108107,ENSG00000284029,ENSG00000223638,ENSG00000255238,ENSG00000088053,ENSG00000267265,ENSG00000268734,ENSG00000186431,ENSG00000199308,ENSG00000240403,ENSG00000221957,ENSG00000167633,ENSG00000264257,ENSG00000125498,ENSG00000269271
chr19	55341287	55341437	19:55341287-55341437	-
chr19	55345839	55345997	19:55345839-55345997	ENSG00000133247,ENSG00000160471,ENSG00000267706,ENSG00000180043
chr19	55346747	55346897	19:55346747-55346897	ENSG00000133247,ENSG00000160471,ENSG00000267706
chr19	55353887	55354049	19:55353887-55354049	ENSG00000160471,ENSG00000267706
chr19	55369267	55369437	19:55369267-55369437	ENSG00000267706,ENSG00000180043,ENSG00000095752
chr19	55369747	55369897	19:55369747-55369897	ENSG00000267706,ENSG00000180043,ENSG00000095752
chr19	55370047	55370217	19:55370047-55370217	ENSG00000267706,ENSG00000180043,ENSG00000095752,ENSG00000160472,ENSG00000269275
chr19	55370492	55370657	19:55370492-55370657	ENSG00000095752,ENSG00000160472,ENSG00000269275
chr19	55372887	55373037	19:55372887-55373037	ENSG00000180043,ENSG00000095752,ENSG00000160472,ENSG00000269275
chr19	55374413	55374713	19:55374413-55374713	ENSG00000095752,ENSG00000160472,ENSG00000269275
chr19	55383887	55384057	19:55383887-55384057	ENSG00000160472,ENSG00000269275,ENSG00000233493
chr19	55385367	55385517	19:55385367-55385517	ENSG00000267706,ENSG00000095752,ENSG00000160472,ENSG00000269275,ENSG00000233493,ENSG00000108107,ENSG00000284029,ENSG00000108106
chr19	55385747	55385917	19:55385747-55385917	ENSG00000160469,ENSG00000267706,ENSG00000180043,ENSG00000095752,ENSG00000160472,ENSG00000269275,ENSG00000233493,ENSG00000108107,ENSG00000284029,ENSG00000108106
chr19	55386267	55386417	19:55386267-55386417	ENSG00000233493,ENSG00000108107,ENSG00000284029
chr19	55407267	55407457	19:55407267-55407457	-
chr19	55408147	55408317	19:55408147-55408317	ENSG00000160469,ENSG00000268729,ENSG00000267706,ENSG00000180043,ENSG00000160472,ENSG00000269275,ENSG00000233493,ENSG00000108107,ENSG00000284029,ENSG00000108106,ENSG00000187902,ENSG00000267265,ENSG00000199308,ENSG00000221957
chr19	55418288	55418458	19:55418288-55418458	ENSG00000187902
chr19	55437488	55437658	19:55437488-55437658	ENSG00000187902
chr19	55447808	55447958	19:55447808-55447958	ENSG00000187902,ENSG00000242473
chr19	55453048	55453198	19:55453048-55453198	-
chr19	55454808	55454958	19:55454808-55454958	-
chr19	55460208	55460358	19:55460208-55460358	ENSG00000063241,ENSG00000283567,ENSG00000279063
chr19	55461088	55461238	19:55461088-55461238	ENSG00000063241,ENSG00000283567,ENSG00000279063
chr19	55461728	55461878	19:55461728-55461878	ENSG00000187902,ENSG00000063241,ENSG00000283567,ENSG00000279063,ENSG00000269859,ENSG00000197483
chr19	55462308	55462458	19:55462308-55462458	ENSG00000063241,ENSG00000283567,ENSG00000279063
chr19	55467328	55467478	19:55467328-55467478	ENSG00000063241,ENSG00000283567,ENSG00000279063
chr19	55467788	55467958	19:55467788-55467958	ENSG00000063241,ENSG00000283567,ENSG00000279063
chr19	55472568	55472718	19:55472568-55472718	ENSG00000279063,ENSG00000269859,ENSG00000197483
chr19	55476180	55476330	19:55476180-55476330	ENSG00000269859,ENSG00000197483
chr19	55476468	55476638	19:55476468-55476638	ENSG00000279063,ENSG00000269859,ENSG00000197483,ENSG00000090971,ENSG00000179954
chr19	55476868	55477018	19:55476868-55477018	ENSG00000269859,ENSG00000197483,ENSG00000090971,ENSG00000179954
chr19	55477095	55477245	19:55477095-55477245	ENSG00000269859,ENSG00000197483
chr19	55485068	55485218	19:55485068-55485218	ENSG00000090971,ENSG00000179954
chr19	55486428	55486578	19:55486428-55486578	ENSG00000090971,ENSG00000179954
chr19	55487068	55487218	19:55487068-55487218	ENSG00000090971,ENSG00000179954
chr19	55487708	55487858	19:55487708-55487858	ENSG00000269859,ENSG00000197483,ENSG00000090971,ENSG00000179954
chr19	55488228	55488378	19:55488228-55488378	ENSG00000090971,ENSG00000179954
chr19	55488928	55489078	19:55488928-55489078	ENSG00000090971,ENSG00000179954
chr19	55489828	55489978	19:55489828-55489978	ENSG00000090971,ENSG00000179954
chr19	55491208	55491358	19:55491208-55491358	ENSG00000090971,ENSG00000179954
chr19	55493428	55493578	19:55493428-55493578	ENSG00000090971,ENSG00000179954
chr19	55494468	55494618	19:55494468-55494618	ENSG00000090971,ENSG00000179954
chr19	55503848	55504018	19:55503848-55504018	-
chr19	55517028	55517178	19:55517028-55517178	ENSG00000187550,ENSG00000261221
chr19	55520068	55520258	19:55520068-55520258	ENSG00000187550
chr19	55521908	55522058	19:55521908-55522058	ENSG00000187550
chr19	55526488	55526698	19:55526488-55526698	ENSG00000187550
chr19	55528547	55528697	19:55528547-55528697	ENSG00000187550
chr19	55547389	55547559	19:55547389-55547559	ENSG00000187550,ENSG00000231274
chr19	55549489	55549639	19:55549489-55549639	ENSG00000187550,ENSG00000231274
chr19	55552769	55552939	19:55552769-55552939	ENSG00000187550,ENSG00000231274
chr19	55553489	55553639	19:55553489-55553639	ENSG00000231274
chr19	55563369	55563519	19:55563369-55563519	-
chr19	55580189	55580339	19:55580189-55580339	ENSG00000218891
chr19	55580869	55581019	19:55580869-55581019	ENSG00000187550,ENSG00000218891
chr19	55581442	55581592	19:55581442-55581592	ENSG00000218891
chr19	55582009	55582159	19:55582009-55582159	ENSG00000218891
chr19	55585749	55585979	19:55585749-55585979	ENSG00000218891
chr19	55587090	55587240	19:55587090-55587240	ENSG00000218891
chr19	55587409	55587559	19:55587409-55587559	ENSG00000218891
chr19	55599029	55599199	19:55599029-55599199	ENSG00000187550,ENSG00000218891,ENSG00000179943,ENSG00000171443,ENSG00000261221,ENSG00000223638
chr19	55599569	55599719	19:55599569-55599719	ENSG00000187550,ENSG00000218891,ENSG00000179943,ENSG00000171443,ENSG00000261221,ENSG00000179922,ENSG00000223638
chr19	55599889	55600059	19:55599889-55600059	ENSG00000179943,ENSG00000171443
chr19	55605349	55605519	19:55605349-55605519	ENSG00000187550,ENSG00000179943,ENSG00000171443,ENSG00000261221,ENSG00000276488,ENSG00000179922
chr19	55606289	55606439	19:55606289-55606439	ENSG00000171443,ENSG00000261221,ENSG00000276488
chr19	55619429	55619579	19:55619429-55619579	ENSG00000261221,ENSG00000276488,ENSG00000179922
chr19	55623629	55623779	19:55623629-55623779	ENSG00000261221,ENSG00000179922
chr19	55624269	55624419	19:55624269-55624419	ENSG00000261221,ENSG00000276488,ENSG00000179922
chr19	55624509	55624679	19:55624509-55624679	ENSG00000261221,ENSG00000276488,ENSG00000179922
chr19	55631709	55631859	19:55631709-55631859	-
chr19	55632489	55632639	19:55632489-55632639	ENSG00000179922,ENSG00000213015,ENSG00000171425,ENSG00000267523,ENSG00000267096,ENSG00000267117,ENSG00000267689,ENSG00000268593,ENSG00000185792,ENSG00000222524,ENSG00000223638,ENSG00000229292,ENSG00000255238,ENSG00000179873,ENSG00000173572,ENSG00000179709
chr19	55634009	55634159	19:55634009-55634159	-
chr19	55634889	55635039	19:55634889-55635039	ENSG00000179922,ENSG00000213015,ENSG00000171425,ENSG00000267523,ENSG00000267096,ENSG00000185792,ENSG00000222524,ENSG00000223638,ENSG00000229292,ENSG00000255238
chr19	55639129	55639279	19:55639129-55639279	ENSG00000213015,ENSG00000171425
chr19	55640188	55640339	19:55640188-55640339	ENSG00000213015,ENSG00000171425
chr19	55640729	55640939	19:55640729-55640939	ENSG00000213015,ENSG00000171425
chr19	55641429	55641579	19:55641429-55641579	ENSG00000213015,ENSG00000171425
chr19	55641749	55641899	19:55641749-55641899	ENSG00000213015,ENSG00000171425
chr19	55642269	55642419	19:55642269-55642419	ENSG00000213015,ENSG00000171425
chr19	55643469	55643619	19:55643469-55643619	ENSG00000213015,ENSG00000171425,ENSG00000173581
chr19	55647900	55648059	19:55647900-55648059	ENSG00000213015,ENSG00000171425,ENSG00000173581
chr19	55653829	55653999	19:55653829-55653999	ENSG00000213015,ENSG00000171425,ENSG00000173581,ENSG00000063244,ENSG00000267523,ENSG00000267096,ENSG00000063245,ENSG00000267117,ENSG00000267689,ENSG00000268593,ENSG00000185792,ENSG00000222524,ENSG00000229292,ENSG00000179873
chr19	55654369	55654519	19:55654369-55654519	ENSG00000213015,ENSG00000171425,ENSG00000173581,ENSG00000063244,ENSG00000267523,ENSG00000267096,ENSG00000063245,ENSG00000267117,ENSG00000267689,ENSG00000268593,ENSG00000185792,ENSG00000222524,ENSG00000229292,ENSG00000255238,ENSG00000179873,ENSG00000173572
chr19	55654749	55654939	19:55654749-55654939	ENSG00000213015,ENSG00000171425,ENSG00000173581,ENSG00000063244,ENSG00000267523,ENSG00000267096
chr19	55655489	55655639	19:55655489-55655639	ENSG00000063244,ENSG00000267523,ENSG00000267096
chr19	55657084	55657234	19:55657084-55657234	ENSG00000063244
chr19	55671644	55671794	19:55671644-55671794	ENSG00000267523,ENSG00000267096
chr19	55672509	55672659	19:55672509-55672659	ENSG00000267523,ENSG00000267096
chr19	55675069	55675219	19:55675069-55675219	ENSG00000267523,ENSG00000267096,ENSG00000063245,ENSG00000267117,ENSG00000267689,ENSG00000268593,ENSG00000185792,ENSG00000222524,ENSG00000223638,ENSG00000229292,ENSG00000255238,ENSG00000179873
chr19	55676469	55676619	19:55676469-55676619	ENSG00000267523,ENSG00000267096,ENSG00000063245,ENSG00000267117
chr19	55681789	55681939	19:55681789-55681939	ENSG00000063245,ENSG00000267117
chr19	55702389	55702539	19:55702389-55702539	ENSG00000267117,ENSG00000267689,ENSG00000268593
chr19	55703809	55703969	19:55703809-55703969	ENSG00000267117,ENSG00000267689,ENSG00000268593
chr19	55809549	55809703	19:55809549-55809703	ENSG00000255238,ENSG00000179873
chr19	55855345	55855495	19:55855345-55855495	ENSG00000179873,ENSG00000160505
chr19	56015878	56016028	19:56015878-56016028	ENSG00000171487
chr19	56066534	56066699	19:56066534-56066699	ENSG00000267522
chr19	56076091	56076391	19:56076091-56076391	-
chr19	56076549	56076699	19:56076549-56076699	ENSG00000267522,ENSG00000197487,ENSG00000197213,ENSG00000204532
chr19	56080709	56080859	19:56080709-56080859	ENSG00000267522,ENSG00000197487,ENSG00000197213,ENSG00000204532,ENSG00000267908
chr19	56085693	56085843	19:56085693-56085843	-
chr19	56091246	56091396	19:56091246-56091396	-
chr19	56105266	56105416	19:56105266-56105416	ENSG00000223060
chr19	56108946	56109096	19:56108946-56109096	ENSG00000223060
chr19	56109366	56109516	19:56109366-56109516	ENSG00000223060
chr19	56110666	56110816	19:56110666-56110816	ENSG00000223060
chr19	56119626	56119806	19:56119626-56119806	ENSG00000142409,ENSG00000223060
chr19	56120386	56120536	19:56120386-56120536	ENSG00000142409,ENSG00000279959
chr19	56120966	56121116	19:56120966-56121116	ENSG00000142409,ENSG00000279959
chr19	56121406	56121576	19:56121406-56121576	ENSG00000142409,ENSG00000223060,ENSG00000279959,ENSG00000167685,ENSG00000197213,ENSG00000204532,ENSG00000267908
chr19	56132446	56132616	19:56132446-56132616	ENSG00000142409,ENSG00000279959,ENSG00000167685,ENSG00000197213,ENSG00000242473
chr19	56134282	56134432	19:56134282-56134432	-
chr19	56140966	56141136	19:56140966-56141136	ENSG00000185792,ENSG00000222524,ENSG00000229292,ENSG00000173572,ENSG00000179709,ENSG00000171487,ENSG00000267522,ENSG00000142409,ENSG00000223060,ENSG00000279959,ENSG00000167685,ENSG00000279794,ENSG00000197487,ENSG00000197213,ENSG00000204532,ENSG00000242411,ENSG00000267908,ENSG00000266932,ENSG00000269786
chr19	56141826	56141976	19:56141826-56141976	-
chr19	56167286	56167436	19:56167286-56167436	-
chr19	56170469	56170619	19:56170469-56170619	ENSG00000197487
chr19	56171966	56172136	19:56171966-56172136	ENSG00000267522,ENSG00000197487,ENSG00000197213,ENSG00000204532
chr19	56217303	56217456	19:56217303-56217456	ENSG00000197213,ENSG00000204532,ENSG00000242411
chr19	56221586	56221736	19:56221586-56221736	ENSG00000204532,ENSG00000242411
chr19	56252886	56253056	19:56252886-56253056	ENSG00000197213,ENSG00000204532,ENSG00000267908,ENSG00000266932
chr19	56253866	56254016	19:56253866-56254016	ENSG00000197213,ENSG00000204532,ENSG00000267908,ENSG00000267710,ENSG00000267145,ENSG00000266932
chr19	56272366	56272516	19:56272366-56272516	ENSG00000267710
chr19	56273686	56273836	19:56273686-56273836	ENSG00000267710
chr19	56301306	56301456	19:56301306-56301456	ENSG00000267710
chr19	56309651	56309836	19:56309651-56309836	ENSG00000267710
chr19	56314586	56314736	19:56314586-56314736	ENSG00000204532,ENSG00000131848,ENSG00000267908,ENSG00000267710,ENSG00000267298,ENSG00000267549,ENSG00000200646,ENSG00000213014,ENSG00000267145,ENSG00000266932
chr19	56314786	56314956	19:56314786-56314956	ENSG00000204532,ENSG00000131848,ENSG00000267908,ENSG00000267710,ENSG00000267298,ENSG00000267549,ENSG00000200646,ENSG00000213014,ENSG00000266907,ENSG00000267145,ENSG00000266932,ENSG00000267429
chr19	56315126	56315276	19:56315126-56315276	ENSG00000173572,ENSG00000171487,ENSG00000267522,ENSG00000197213,ENSG00000204532,ENSG00000131848,ENSG00000267908,ENSG00000267710,ENSG00000267298,ENSG00000267549,ENSG00000200646,ENSG00000213014,ENSG00000266907,ENSG00000267145,ENSG00000266932,ENSG00000267429,ENSG00000274777
chr19	56333626	56333776	19:56333626-56333776	ENSG00000267145,ENSG00000266932,ENSG00000267429
chr19	56350287	56350437	19:56350287-56350437	ENSG00000266932,ENSG00000267429
chr19	56350546	56350716	19:56350546-56350716	ENSG00000267145,ENSG00000266932,ENSG00000267429
chr19	56368106	56368256	19:56368106-56368256	ENSG00000131848,ENSG00000266932,ENSG00000267429,ENSG00000267606,ENSG00000240225,ENSG00000285996
chr19	56368890	56369040	19:56368890-56369040	ENSG00000267606,ENSG00000240225
chr19	56393246	56393396	19:56393246-56393396	ENSG00000018869,ENSG00000267781,ENSG00000267192,ENSG00000267454
chr19	56393546	56393696	19:56393546-56393696	ENSG00000267606,ENSG00000240225,ENSG00000018869,ENSG00000285996,ENSG00000267781,ENSG00000267192,ENSG00000267454,ENSG00000198440,ENSG00000127903,ENSG00000286125,ENSG00000268067,ENSG00000268407,ENSG00000274777
chr19	56403886	56404036	19:56403886-56404036	ENSG00000179709,ENSG00000240225,ENSG00000018869,ENSG00000285996,ENSG00000267781,ENSG00000267192,ENSG00000267454,ENSG00000198440,ENSG00000127903,ENSG00000286125,ENSG00000268067,ENSG00000269699,ENSG00000268407,ENSG00000274777,ENSG00000269786
chr19	56423966	56424116	19:56423966-56424116	-
chr19	56476694	56476896	19:56476694-56476896	ENSG00000198046,ENSG00000166770,ENSG00000279405
chr19	56477486	56477656	19:56477486-56477656	ENSG00000198046,ENSG00000166770,ENSG00000279405,ENSG00000276578
chr19	56477726	56477916	19:56477726-56477916	ENSG00000198046,ENSG00000166770,ENSG00000279405,ENSG00000276578
chr19	56478026	56478196	19:56478026-56478196	ENSG00000198046,ENSG00000166770,ENSG00000279405,ENSG00000276578,ENSG00000268067
chr19	56478586	56478736	19:56478586-56478736	-
chr19	56491486	56491636	19:56491486-56491636	ENSG00000276578
chr19	56504706	56504856	19:56504706-56504856	ENSG00000276578,ENSG00000196263
chr19	56507646	56507796	19:56507646-56507796	ENSG00000171487,ENSG00000285996,ENSG00000198046,ENSG00000166770,ENSG00000279405,ENSG00000276578,ENSG00000196263,ENSG00000267224,ENSG00000267421,ENSG00000196867,ENSG00000269696,ENSG00000197016,ENSG00000268847,ENSG00000197951,ENSG00000269793,ENSG00000127903,ENSG00000286125,ENSG00000268067,ENSG00000269699,ENSG00000268407,ENSG00000198300,ENSG00000268654,ENSG00000274777,ENSG00000269786,ENSG00000268483
chr19	56525406	56525556	19:56525406-56525556	-
chr19	56538386	56538536	19:56538386-56538536	ENSG00000267224,ENSG00000267421,ENSG00000196867,ENSG00000269696,ENSG00000197016
chr19	56538606	56538756	19:56538606-56538756	ENSG00000267224,ENSG00000267421,ENSG00000196867,ENSG00000269696
chr19	56539306	56539456	19:56539306-56539456	ENSG00000267224,ENSG00000267421,ENSG00000196867
chr19	56554215	56554365	19:56554215-56554365	-
chr19	56566925	56567075	19:56566925-56567075	-
chr19	56567406	56567556	19:56567406-56567556	ENSG00000267224,ENSG00000267421,ENSG00000196867,ENSG00000269696,ENSG00000197016,ENSG00000268847,ENSG00000197951,ENSG00000269793,ENSG00000127903,ENSG00000286125
chr19	56595127	56595297	19:56595127-56595297	ENSG00000269696,ENSG00000197016,ENSG00000268847,ENSG00000197951,ENSG00000269793,ENSG00000127903,ENSG00000286125,ENSG00000268067
chr19	56595707	56595857	19:56595707-56595857	-
chr19	56603979	56604129	19:56603979-56604129	ENSG00000197951,ENSG00000269793
chr19	56638087	56638257	19:56638087-56638257	ENSG00000268182
chr19	56639347	56639497	19:56639347-56639497	ENSG00000268182
chr19	56671727	56671877	19:56671727-56671877	ENSG00000127903,ENSG00000286125
chr19	56777119	56777269	19:56777119-56777269	ENSG00000286125,ENSG00000268067,ENSG00000269699,ENSG00000268407
chr19	56839027	56839177	19:56839027-56839177	ENSG00000269699,ENSG00000198300,ENSG00000268654,ENSG00000274777
chr19	56967067	56967217	19:56967067-56967217	-
chr19	56972598	56972748	19:56972598-56972748	ENSG00000269786
chr19	57099227	57099377	19:57099227-57099377	ENSG00000268483
chr19	57104087	57104237	19:57104087-57104237	ENSG00000268067,ENSG00000268483,ENSG00000274219,ENSG00000131864,ENSG00000141946,ENSG00000270293,ENSG00000270790
chr19	57110447	57110597	19:57110447-57110597	ENSG00000274219,ENSG00000131864
chr19	57171727	57171877	19:57171727-57171877	ENSG00000141946,ENSG00000270293,ENSG00000270790,ENSG00000258873,ENSG00000268379
chr19	57172427	57172577	19:57172427-57172577	ENSG00000141946,ENSG00000270293,ENSG00000270790,ENSG00000258873,ENSG00000268379
chr19	57191367	57191517	19:57191367-57191517	ENSG00000268483,ENSG00000131864,ENSG00000141946,ENSG00000270293,ENSG00000270790,ENSG00000258873,ENSG00000105146,ENSG00000083844,ENSG00000268379
chr19	57192347	57192497	19:57192347-57192497	ENSG00000083844
chr19	57240507	57240677	19:57240507-57240677	ENSG00000141946,ENSG00000270293,ENSG00000270790,ENSG00000268713,ENSG00000204524,ENSG00000105146
chr19	57241287	57241437	19:57241287-57241437	ENSG00000204524,ENSG00000105146
chr19	57269627	57269777	19:57269627-57269777	ENSG00000268713
chr19	57278647	57278797	19:57278647-57278797	ENSG00000197714,ENSG00000267871
chr19	57279827	57279977	19:57279827-57279977	ENSG00000268483,ENSG00000131864,ENSG00000141946,ENSG00000270293,ENSG00000270790,ENSG00000279541,ENSG00000197714,ENSG00000267871,ENSG00000268713,ENSG00000204524,ENSG00000105146
chr19	57280327	57280477	19:57280327-57280477	ENSG00000270293,ENSG00000270790,ENSG00000178229,ENSG00000268723,ENSG00000279541,ENSG00000197714,ENSG00000267871,ENSG00000268713,ENSG00000204524,ENSG00000105146
chr19	57281207	57281357	19:57281207-57281357	ENSG00000197714
chr19	57302067	57302217	19:57302067-57302217	ENSG00000268067,ENSG00000268407,ENSG00000274777,ENSG00000269786,ENSG00000268483,ENSG00000274219,ENSG00000131864,ENSG00000141946,ENSG00000270293,ENSG00000270790,ENSG00000178229,ENSG00000268723,ENSG00000268205,ENSG00000279541,ENSG00000197714,ENSG00000267871,ENSG00000268713,ENSG00000105146
chr19	57320367	57320517	19:57320367-57320517	ENSG00000141946,ENSG00000270293,ENSG00000270790,ENSG00000178229,ENSG00000268723,ENSG00000279541,ENSG00000105146
chr19	57320927	57321077	19:57320927-57321077	ENSG00000178229,ENSG00000268723
chr19	57334287	57334437	19:57334287-57334437	-
chr19	57338887	57339037	19:57338887-57339037	-
chr19	57348287	57348437	19:57348287-57348437	ENSG00000131845,ENSG00000268678
chr19	57351107	57351257	19:57351107-57351257	ENSG00000141946,ENSG00000270293,ENSG00000270790,ENSG00000268133,ENSG00000256060,ENSG00000152433,ENSG00000131845,ENSG00000268678,ENSG00000178229
chr19	57351947	57352097	19:57351947-57352097	-
chr19	57361767	57361917	19:57361767-57361917	ENSG00000268133,ENSG00000256060,ENSG00000152433
chr19	57363307	57363477	19:57363307-57363477	ENSG00000269786,ENSG00000141946,ENSG00000270293,ENSG00000270790,ENSG00000268545,ENSG00000178201,ENSG00000268533,ENSG00000269533,ENSG00000188785,ENSG00000268133,ENSG00000256060,ENSG00000152433,ENSG00000131845,ENSG00000268678,ENSG00000178229,ENSG00000268723,ENSG00000105146
chr19	57379487	57379637	19:57379487-57379637	-
chr19	57389707	57389877	19:57389707-57389877	ENSG00000268067,ENSG00000141946,ENSG00000270293,ENSG00000270790,ENSG00000268545,ENSG00000178201,ENSG00000276449,ENSG00000186272,ENSG00000268533,ENSG00000269533,ENSG00000188785,ENSG00000268133,ENSG00000256060,ENSG00000152433
chr19	57390327	57390477	19:57390327-57390477	ENSG00000268533,ENSG00000269533,ENSG00000188785
chr19	57406667	57406817	19:57406667-57406817	ENSG00000186272
chr19	57411007	57411157	19:57411007-57411157	ENSG00000268545,ENSG00000178201,ENSG00000276449,ENSG00000186272,ENSG00000268533,ENSG00000188785
chr19	57435167	57435317	19:57435167-57435317	ENSG00000268483,ENSG00000141946,ENSG00000270293,ENSG00000270790,ENSG00000268107,ENSG00000105136,ENSG00000268266,ENSG00000197128,ENSG00000268545,ENSG00000178201,ENSG00000276449,ENSG00000268163,ENSG00000186230,ENSG00000186272
chr19	57435742	57435892	19:57435742-57435892	-
chr19	57465827	57465977	19:57465827-57465977	ENSG00000268545,ENSG00000178201
chr19	57473787	57473937	19:57473787-57473937	ENSG00000268266,ENSG00000197128,ENSG00000268163
chr19	57477567	57477717	19:57477567-57477717	ENSG00000152439,ENSG00000268107,ENSG00000105136,ENSG00000268266,ENSG00000197128,ENSG00000268545,ENSG00000178201,ENSG00000276449,ENSG00000268163
chr19	57487587	57487757	19:57487587-57487757	ENSG00000152439,ENSG00000268107,ENSG00000105136,ENSG00000268266,ENSG00000197128,ENSG00000268163
chr19	57488442	57488592	19:57488442-57488592	ENSG00000268107,ENSG00000105136
chr19	57499767	57499937	19:57499767-57499937	ENSG00000121406,ENSG00000152439,ENSG00000268107,ENSG00000105136,ENSG00000268266,ENSG00000197128,ENSG00000268545,ENSG00000178201,ENSG00000276449,ENSG00000268163
chr19	57500572	57500722	19:57500572-57500722	ENSG00000152439
chr19	57512967	57513117	19:57512967-57513117	-
chr19	57514927	57515097	19:57514927-57515097	-
chr19	57527227	57527397	19:57527227-57527397	ENSG00000251369,ENSG00000121406,ENSG00000152439
chr19	57528331	57528481	19:57528331-57528481	ENSG00000121406
chr19	57558647	57558797	19:57558647-57558797	ENSG00000251369
chr19	57558987	57559137	19:57558987-57559137	ENSG00000251369
chr19	57559807	57559977	19:57559807-57559977	ENSG00000251369
chr19	57560347	57560497	19:57560347-57560497	ENSG00000251369
chr19	57566507	57566657	19:57566507-57566657	-
chr19	57578927	57579077	19:57578927-57579077	ENSG00000270804,ENSG00000269867,ENSG00000121417,ENSG00000213762,ENSG00000183647,ENSG00000171649,ENSG00000083817,ENSG00000251369,ENSG00000121406,ENSG00000268545,ENSG00000178201,ENSG00000276449
chr19	57583987	57584137	19:57583987-57584137	ENSG00000183647,ENSG00000171649,ENSG00000083817
chr19	57587647	57587817	19:57587647-57587817	ENSG00000171649
chr19	57599767	57599917	19:57599767-57599917	ENSG00000213762,ENSG00000183647,ENSG00000171649
chr19	57614127	57614277	19:57614127-57614277	ENSG00000121417,ENSG00000268392,ENSG00000213762,ENSG00000183647
chr19	57620887	57621037	19:57620887-57621037	ENSG00000268392
chr19	57633047	57633197	19:57633047-57633197	ENSG00000269097,ENSG00000180532,ENSG00000121417,ENSG00000268392,ENSG00000213762
chr19	57633627	57633777	19:57633627-57633777	ENSG00000121417,ENSG00000268392
chr19	57651347	57651557	19:57651347-57651557	ENSG00000269097,ENSG00000180532
chr19	57664547	57664717	19:57664547-57664717	ENSG00000269097,ENSG00000180532
chr19	57671227	57671377	19:57671227-57671377	ENSG00000269097,ENSG00000180532
chr19	57676027	57676177	19:57676027-57676177	ENSG00000269026,ENSG00000204519,ENSG00000180532
chr19	57681847	57681997	19:57681847-57681997	ENSG00000213753,ENSG00000269600,ENSG00000083814,ENSG00000179909,ENSG00000269026,ENSG00000204519,ENSG00000269097,ENSG00000180532
chr19	57708627	57708777	19:57708627-57708777	ENSG00000179909
chr19	57709187	57709337	19:57709187-57709337	ENSG00000179909
chr19	57726919	57727069	19:57726919-57727069	ENSG00000083814
chr19	57727587	57727757	19:57727587-57727757	ENSG00000083814,ENSG00000179909
chr19	57738507	57738657	19:57738507-57738657	ENSG00000083814
chr19	57746687	57746837	19:57746687-57746837	ENSG00000270804,ENSG00000269867,ENSG00000083828,ENSG00000152443,ENSG00000083814
chr19	57747367	57747517	19:57747367-57747517	ENSG00000152443
chr19	57747547	57747697	19:57747547-57747697	ENSG00000152443
chr19	57769527	57769697	19:57769527-57769697	ENSG00000270804,ENSG00000269867,ENSG00000083828,ENSG00000152443
chr19	57769947	57770097	19:57769947-57770097	ENSG00000083828
chr19	57770627	57770777	19:57770627-57770777	ENSG00000083828
chr19	57779447	57779597	19:57779447-57779597	-
chr19	57803547	57803697	19:57803547-57803697	-
chr19	57804067	57804257	19:57804067-57804257	-
chr19	57804607	57804757	19:57804607-57804757	-
chr19	57814007	57814157	19:57814007-57814157	ENSG00000178935
chr19	57814907	57815057	19:57814907-57815057	ENSG00000270804,ENSG00000269867,ENSG00000269304,ENSG00000269343,ENSG00000268750,ENSG00000178935
chr19	57819587	57819737	19:57819587-57819737	ENSG00000270804,ENSG00000269867,ENSG00000198466,ENSG00000269304,ENSG00000269343,ENSG00000268750,ENSG00000178935,ENSG00000083828
chr19	57820007	57820157	19:57820007-57820157	ENSG00000269304,ENSG00000268750
chr19	57820453	57820603	19:57820453-57820603	ENSG00000269304
chr19	57829427	57829597	19:57829427-57829597	ENSG00000269304,ENSG00000269343,ENSG00000268750
chr19	57830147	57830297	19:57830147-57830297	ENSG00000269304,ENSG00000269343,ENSG00000268750
chr19	57849727	57849877	19:57849727-57849877	ENSG00000270804,ENSG00000269867,ENSG00000198466
chr19	57850207	57850357	19:57850207-57850357	ENSG00000270804,ENSG00000269867,ENSG00000198466
chr19	57850687	57850837	19:57850687-57850837	ENSG00000270804,ENSG00000269867,ENSG00000198466
chr19	57887707	57887857	19:57887707-57887857	ENSG00000270804,ENSG00000269867,ENSG00000204514
chr19	57888247	57888397	19:57888247-57888397	ENSG00000204514
chr19	57889007	57889157	19:57889007-57889157	ENSG00000270804,ENSG00000269867,ENSG00000204514
chr19	57890787	57890957	19:57890787-57890957	ENSG00000270804,ENSG00000269867,ENSG00000204514
chr19	57903410	57903577	19:57903410-57903577	-
chr19	57916047	57916197	19:57916047-57916197	ENSG00000173480,ENSG00000269476
chr19	57916627	57916797	19:57916627-57916797	ENSG00000268293,ENSG00000177025,ENSG00000152454,ENSG00000196724,ENSG00000173480,ENSG00000269476,ENSG00000270804,ENSG00000269867,ENSG00000204514
chr19	57934747	57934897	19:57934747-57934897	ENSG00000196724
chr19	57935367	57935537	19:57935367-57935537	ENSG00000177025,ENSG00000243234,ENSG00000152454,ENSG00000196724
chr19	57947727	57947897	19:57947727-57947897	ENSG00000270837,ENSG00000268660,ENSG00000152467,ENSG00000176593,ENSG00000166704,ENSG00000177025,ENSG00000243234,ENSG00000152454,ENSG00000196724
chr19	57978847	57979270	19:57978847-57979270	ENSG00000177025
chr19	58002207	58002357	19:58002207-58002357	ENSG00000176593,ENSG00000166704
chr19	58002747	58002917	19:58002747-58002917	ENSG00000176593,ENSG00000166704,ENSG00000177025
chr19	58003047	58003237	19:58003047-58003237	ENSG00000176593,ENSG00000166704
chr19	58009687	58009837	19:58009687-58009837	ENSG00000176593,ENSG00000166704
chr19	58022047	58022197	19:58022047-58022197	ENSG00000270837,ENSG00000268660,ENSG00000152467,ENSG00000286949,ENSG00000235974
chr19	58033847	58034037	19:58033847-58034037	ENSG00000270837,ENSG00000268660,ENSG00000152467,ENSG00000286949,ENSG00000235974
chr19	58055165	58055315	19:58055165-58055315	ENSG00000176293,ENSG00000270837
chr19	58059167	58059317	19:58059167-58059317	ENSG00000243642,ENSG00000176293,ENSG00000270837,ENSG00000268660,ENSG00000152467
chr19	58059467	58059617	19:58059467-58059617	ENSG00000176293,ENSG00000270837
chr19	58067378	58067528	19:58067378-58067528	ENSG00000243642
chr19	58083172	58083322	19:58083172-58083322	ENSG00000121413
chr19	58097828	58097978	19:58097828-58097978	ENSG00000121413
chr19	58098248	58098418	19:58098248-58098418	ENSG00000243642,ENSG00000121413,ENSG00000268293,ENSG00000176293,ENSG00000270837,ENSG00000268660,ENSG00000152467
chr19	58128109	58128409	19:58128109-58128409	ENSG00000268293
chr19	58150728	58150878	19:58150728-58150878	ENSG00000181894,ENSG00000268293,ENSG00000286632,ENSG00000269236,ENSG00000268660,ENSG00000152467
chr19	58154428	58154578	19:58154428-58154578	ENSG00000181894,ENSG00000268293,ENSG00000286632
chr19	58155088	58155238	19:58155088-58155238	ENSG00000243642,ENSG00000181894,ENSG00000268293,ENSG00000286632,ENSG00000269236,ENSG00000270837,ENSG00000268660,ENSG00000152467,ENSG00000286949,ENSG00000235974,ENSG00000177025
chr19	58171001	58171151	19:58171001-58171151	ENSG00000269236
chr19	58182028	58182178	19:58182028-58182178	ENSG00000171606
chr19	58182948	58183118	19:58182948-58183118	ENSG00000268293,ENSG00000269236,ENSG00000171606,ENSG00000213013,ENSG00000198131,ENSG00000283515
chr19	58183248	58183418	19:58183248-58183418	ENSG00000268293,ENSG00000269236,ENSG00000171606,ENSG00000213013,ENSG00000198131,ENSG00000283515
chr19	58183728	58183878	19:58183728-58183878	ENSG00000268293,ENSG00000269236,ENSG00000171606,ENSG00000213013,ENSG00000268866,ENSG00000198131,ENSG00000283515
chr19	58196968	58197118	19:58196968-58197118	ENSG00000213013
chr19	58197148	58197298	19:58197148-58197298	ENSG00000213013
chr19	58228749	58228899	19:58228749-58228899	ENSG00000213013,ENSG00000268866,ENSG00000198131,ENSG00000283515
chr19	58229429	58229579	19:58229429-58229579	ENSG00000213013,ENSG00000268866,ENSG00000198131,ENSG00000283515
chr19	58262069	58262219	19:58262069-58262219	ENSG00000268201
chr19	58278789	58278939	19:58278789-58278939	ENSG00000213013,ENSG00000268866,ENSG00000198131,ENSG00000283515,ENSG00000268516,ENSG00000268201,ENSG00000278129,ENSG00000267216,ENSG00000142396,ENSG00000213753,ENSG00000269600
chr19	58279409	58279559	19:58279409-58279559	ENSG00000268516,ENSG00000268201,ENSG00000278129,ENSG00000267216,ENSG00000213753,ENSG00000269600
chr19	58280020	58280170	19:58280020-58280170	-
chr19	58305209	58305359	19:58305209-58305359	ENSG00000213013,ENSG00000268866,ENSG00000198131,ENSG00000283515,ENSG00000268201,ENSG00000142396,ENSG00000283103,ENSG00000269794,ENSG00000182318,ENSG00000121410,ENSG00000268895
chr19	58305649	58305799	19:58305649-58305799	ENSG00000142396
chr19	58306089	58306239	19:58306089-58306239	-
chr19	58310829	58310979	19:58310829-58310979	ENSG00000269794
chr19	58317589	58317739	19:58317589-58317739	ENSG00000269794
chr19	58326909	58327059	19:58326909-58327059	ENSG00000213013,ENSG00000142396,ENSG00000283103,ENSG00000269794,ENSG00000182318,ENSG00000277588,ENSG00000121410,ENSG00000268895,ENSG00000279611,ENSG00000174586,ENSG00000269054,ENSG00000252211
chr19	58327209	58327379	19:58327209-58327379	ENSG00000142396,ENSG00000283103,ENSG00000269794,ENSG00000182318,ENSG00000277588,ENSG00000121410,ENSG00000268895,ENSG00000279611,ENSG00000174586,ENSG00000269054,ENSG00000252211
chr19	58330569	58330719	19:58330569-58330719	ENSG00000283103,ENSG00000182318,ENSG00000277588,ENSG00000121410,ENSG00000268895,ENSG00000279611
chr19	58347629	58347819	19:58347629-58347819	ENSG00000121410,ENSG00000268895,ENSG00000279611
chr19	58350689	58350839	19:58350689-58350839	ENSG00000121410,ENSG00000268230,ENSG00000268895,ENSG00000279611,ENSG00000268049
chr19	58356369	58356519	19:58356369-58356519	ENSG00000121410,ENSG00000268230,ENSG00000268895,ENSG00000279611,ENSG00000268049
chr19	58356989	58357139	19:58356989-58357139	ENSG00000121410,ENSG00000268230,ENSG00000268895,ENSG00000279611,ENSG00000268049
chr19	58362129	58362279	19:58362129-58362279	-
chr19	58362769	58362939	19:58362769-58362939	ENSG00000121410,ENSG00000268230,ENSG00000268895,ENSG00000279611,ENSG00000174586,ENSG00000268049,ENSG00000269054,ENSG00000252211
chr19	58374356	58374506	19:58374356-58374506	-
chr19	58376686	58376986	19:58376686-58376986	-
chr19	58380708	58380858	19:58380708-58380858	ENSG00000174586,ENSG00000269054,ENSG00000252211,ENSG00000152475,ENSG00000083845,ENSG00000266640
chr19	58381108	58381278	19:58381108-58381278	ENSG00000213013,ENSG00000198131,ENSG00000283515,ENSG00000142396,ENSG00000283103,ENSG00000269794,ENSG00000182318,ENSG00000277588,ENSG00000121410,ENSG00000268230,ENSG00000268895,ENSG00000279611,ENSG00000174586,ENSG00000268049,ENSG00000269054,ENSG00000252211,ENSG00000152475,ENSG00000083845,ENSG00000264910,ENSG00000130726,ENSG00000275924,ENSG00000130724,ENSG00000130725,ENSG00000267858,ENSG00000099326,ENSG00000213753,ENSG00000286104,ENSG00000269032,ENSG00000268912,ENSG00000268543,ENSG00000232098,ENSG00000171574,ENSG00000268307,ENSG00000269855,ENSG00000266640
chr19	58387088	58387238	19:58387088-58387238	ENSG00000213013,ENSG00000121410,ENSG00000268230,ENSG00000268895,ENSG00000279611,ENSG00000174586,ENSG00000269054,ENSG00000252211,ENSG00000152475,ENSG00000083845,ENSG00000264910,ENSG00000130726,ENSG00000275924,ENSG00000130724,ENSG00000130725,ENSG00000267858,ENSG00000099326,ENSG00000286104,ENSG00000269032,ENSG00000268912,ENSG00000268543,ENSG00000232098,ENSG00000171574,ENSG00000268307,ENSG00000269855,ENSG00000266640
chr19	58387728	58387878	19:58387728-58387878	-
chr19	58401308	58401458	19:58401308-58401458	ENSG00000213013,ENSG00000121410,ENSG00000268895,ENSG00000279611,ENSG00000174586,ENSG00000269054,ENSG00000252211,ENSG00000083845,ENSG00000264910,ENSG00000130726,ENSG00000275924,ENSG00000130724,ENSG00000130725,ENSG00000267858,ENSG00000099326,ENSG00000213753,ENSG00000286104,ENSG00000268912,ENSG00000268543,ENSG00000232098,ENSG00000171574,ENSG00000268307,ENSG00000269855,ENSG00000266640
chr19	58407124	58407274	19:58407124-58407274	ENSG00000232098
chr19	58408508	58408678	19:58408508-58408678	ENSG00000268912,ENSG00000268543,ENSG00000232098,ENSG00000171574,ENSG00000268307
chr19	58409288	58409438	19:58409288-58409438	ENSG00000232098,ENSG00000171574
chr19	58434328	58434478	19:58434328-58434478	ENSG00000268912
chr19	58440208	58440378	19:58440208-58440378	ENSG00000213013,ENSG00000198131,ENSG00000283515,ENSG00000121410,ENSG00000268895,ENSG00000264910,ENSG00000130726,ENSG00000275924,ENSG00000130724,ENSG00000130725,ENSG00000267858,ENSG00000099326,ENSG00000213753,ENSG00000286104,ENSG00000269032,ENSG00000269106,ENSG00000083838,ENSG00000083812,ENSG00000249471,ENSG00000269473,ENSG00000131849,ENSG00000268912,ENSG00000268543,ENSG00000232098,ENSG00000171574,ENSG00000268307
chr19	58451468	58451618	19:58451468-58451618	ENSG00000083812,ENSG00000249471,ENSG00000268912,ENSG00000268543
chr19	58466888	58467058	19:58466888-58467058	ENSG00000130726,ENSG00000275924,ENSG00000130724,ENSG00000130725,ENSG00000267858,ENSG00000099326,ENSG00000269032,ENSG00000269106,ENSG00000083838,ENSG00000083812,ENSG00000249471
chr19	58474728	58474878	19:58474728-58474878	ENSG00000083812
chr19	58476008	58476158	19:58476008-58476158	ENSG00000264910,ENSG00000130726,ENSG00000275924,ENSG00000130724,ENSG00000130725,ENSG00000267858,ENSG00000099326,ENSG00000213753,ENSG00000286104,ENSG00000269032,ENSG00000265272,ENSG00000252334,ENSG00000083807,ENSG00000269106,ENSG00000083838,ENSG00000083812
chr19	58476808	58476958	19:58476808-58476958	ENSG00000252334,ENSG00000269106,ENSG00000083838
chr19	58499328	58499498	19:58499328-58499498	ENSG00000273901,ENSG00000119574,ENSG00000264910,ENSG00000130726,ENSG00000275924,ENSG00000130724,ENSG00000130725,ENSG00000267858,ENSG00000099326,ENSG00000213753,ENSG00000286104,ENSG00000269032,ENSG00000265272,ENSG00000252334,ENSG00000083807,ENSG00000269106,ENSG00000083838,ENSG00000083812,ENSG00000268543
chr19	58514048	58514198	19:58514048-58514198	ENSG00000273901,ENSG00000119574,ENSG00000264910,ENSG00000130726,ENSG00000275924,ENSG00000130724,ENSG00000130725,ENSG00000267858,ENSG00000099326,ENSG00000213753,ENSG00000286104,ENSG00000269032,ENSG00000269600,ENSG00000083807
chr19	58518488	58518638	19:58518488-58518638	-
chr19	58519068	58519238	19:58519068-58519238	ENSG00000119574,ENSG00000264910,ENSG00000130726,ENSG00000275924,ENSG00000130724,ENSG00000130725,ENSG00000267858,ENSG00000099326,ENSG00000213753,ENSG00000286104,ENSG00000269032,ENSG00000083807
chr19	58519848	58520018	19:58519848-58520018	ENSG00000213013,ENSG00000273901,ENSG00000119574,ENSG00000264910,ENSG00000130726,ENSG00000275924,ENSG00000130724,ENSG00000130725,ENSG00000267858,ENSG00000099326,ENSG00000213753,ENSG00000286104,ENSG00000269032,ENSG00000083807
chr19	58544028	58544198	19:58544028-58544198	-
chr19	58544608	58544778	19:58544608-58544778	-
chr19	58544848	58544998	19:58544848-58544998	-
chr19	58554508	58554658	19:58554508-58554658	-
chr19	58555048	58555198	19:58555048-58555198	-
chr19	58558568	58558738	19:58558568-58558738	-
chr19	58558968	58559138	19:58558968-58559138	-
chr19	58559548	58559718	19:58559548-58559718	-
chr19	58562488	58562638	19:58562488-58562638	-
chr19	58562868	58563018	19:58562868-58563018	-
chr19	58572868	58573038	19:58572868-58573038	-
chr19	58573408	58573558	19:58573408-58573558	-
chr19	58575268	58575418	19:58575268-58575418	-
chr19	58575688	58575838	19:58575688-58575838	-
chr19	58581228	58581378	19:58581228-58581378	-
chr2	10575	10725	2:10575-10725	-
chr2	11578	11728	2:11578-11728	-
chr2	15372	15672	2:15372-15672	-
chr2	18779	18929	2:18779-18929	-
chr2	47195	47365	2:47195-47365	ENSG00000184731
chr2	82681	82831	2:82681-82831	-
chr2	124655	124805	2:124655-124805	-
chr2	193068	193218	2:193068-193218	ENSG00000227061
chr2	219555	219705	2:219555-219705	ENSG00000227061
chr2	238811	239111	2:238811-239111	-
chr2	246615	246765	2:246615-246765	ENSG00000227061,ENSG00000035115,ENSG00000143727,ENSG00000235779,ENSG00000277997
chr2	263775	263925	2:263775-263925	ENSG00000035115,ENSG00000143727
chr2	264775	264945	2:264775-264945	ENSG00000035115,ENSG00000143727,ENSG00000277997
chr2	265595	265745	2:265595-265745	ENSG00000143727
chr2	285035	285185	2:285035-285185	ENSG00000189292,ENSG00000228643,ENSG00000277997
chr2	285615	285765	2:285615-285765	ENSG00000189292,ENSG00000228643,ENSG00000235779,ENSG00000277997,ENSG00000233684
chr2	287595	287745	2:287595-287745	ENSG00000189292,ENSG00000228643
chr2	289088	289238	2:289088-289238	ENSG00000189292,ENSG00000228643
chr2	289615	289765	2:289615-289765	ENSG00000189292,ENSG00000228643
chr2	290215	290385	2:290215-290385	ENSG00000189292,ENSG00000228643,ENSG00000235779,ENSG00000277997,ENSG00000233684,ENSG00000226277
chr2	317755	317905	2:317755-317905	ENSG00000235779,ENSG00000277997,ENSG00000233684
chr2	318136	318325	2:318136-318325	ENSG00000235779,ENSG00000277997,ENSG00000233684
chr2	348635	348785	2:348635-348785	ENSG00000226277
chr2	389833	389983	2:389833-389983	ENSG00000236856,ENSG00000226277
chr2	489866	490016	2:489866-490016	ENSG00000223985,ENSG00000284452
chr2	529515	529665	2:529515-529665	ENSG00000233633,ENSG00000225942,ENSG00000226277,ENSG00000223985,ENSG00000284452
chr2	568235	568445	2:568235-568445	ENSG00000233633,ENSG00000225942,ENSG00000226277,ENSG00000223985,ENSG00000284452
chr2	569075	569225	2:569075-569225	ENSG00000233633,ENSG00000225942
chr2	637055	637225	2:637055-637225	ENSG00000233633,ENSG00000225942,ENSG00000226277,ENSG00000284452
chr2	655855	656005	2:655855-656005	-
chr2	667435	667605	2:667435-667605	ENSG00000226277,ENSG00000284452
chr2	669423	669585	2:669423-669585	-
chr2	673611	673761	2:673611-673761	-
chr2	674075	674245	2:674075-674245	ENSG00000151353
chr2	674375	674525	2:674375-674525	-
chr2	676035	676185	2:676035-676185	ENSG00000223751,ENSG00000231173,ENSG00000272342,ENSG00000233970,ENSG00000280360,ENSG00000233296,ENSG00000151353,ENSG00000226277
chr2	676355	676505	2:676355-676505	-
chr2	676815	676985	2:676815-676985	ENSG00000228799,ENSG00000237667,ENSG00000223751,ENSG00000231173,ENSG00000272342,ENSG00000227713,ENSG00000233970,ENSG00000280360,ENSG00000233296,ENSG00000151353,ENSG00000225942,ENSG00000277997,ENSG00000226277,ENSG00000284452
chr2	677395	677545	2:677395-677545	ENSG00000234796,ENSG00000228799,ENSG00000237667,ENSG00000223751,ENSG00000231173,ENSG00000272342,ENSG00000227713,ENSG00000233970,ENSG00000280360,ENSG00000233296,ENSG00000151353,ENSG00000233633,ENSG00000225942,ENSG00000035115,ENSG00000143727,ENSG00000235779,ENSG00000277997,ENSG00000233684,ENSG00000226277,ENSG00000223985,ENSG00000284452,ENSG00000236665,ENSG00000233553,ENSG00000115705
chr2	678095	678245	2:678095-678245	-
chr2	694275	694425	2:694275-694425	ENSG00000233970,ENSG00000280360
chr2	714395	714547	2:714395-714547	ENSG00000227713
chr2	715975	716125	2:715975-716125	ENSG00000223751,ENSG00000231173,ENSG00000272342,ENSG00000227713
chr2	729816	729966	2:729816-729966	ENSG00000227713
chr2	740995	741145	2:740995-741145	ENSG00000223751,ENSG00000231173,ENSG00000272342,ENSG00000227713
chr2	880938	881088	2:880938-881088	ENSG00000228799,ENSG00000237667
chr2	881389	881539	2:881389-881539	ENSG00000228799,ENSG00000237667
chr2	888609	888759	2:888609-888759	ENSG00000234796,ENSG00000228799,ENSG00000237667
chr2	891029	891179	2:891029-891179	ENSG00000234796,ENSG00000228799,ENSG00000237667
chr2	937708	937858	2:937708-937858	ENSG00000234796,ENSG00000228799
chr2	938509	938659	2:938509-938659	ENSG00000234796,ENSG00000228799
chr2	940089	940239	2:940089-940239	ENSG00000172554,ENSG00000235688,ENSG00000234796,ENSG00000228799
chr2	940309	940465	2:940309-940465	ENSG00000172554,ENSG00000235688,ENSG00000234796,ENSG00000228799
chr2	949501	949651	2:949501-949651	ENSG00000172554,ENSG00000235688
chr2	954489	954639	2:954489-954639	ENSG00000172554,ENSG00000235688,ENSG00000234796
chr2	964068	964218	2:964068-964218	-
chr2	1025089	1025259	2:1025089-1025259	-
chr2	1047269	1047419	2:1047269-1047419	-
chr2	1047589	1047739	2:1047589-1047739	ENSG00000235403
chr2	1049809	1049959	2:1049809-1049959	ENSG00000235403,ENSG00000236665
chr2	1051209	1051359	2:1051209-1051359	ENSG00000235403
chr2	1052989	1053159	2:1052989-1053159	ENSG00000235403
chr2	1055369	1055539	2:1055369-1055539	ENSG00000235403,ENSG00000234796,ENSG00000228799,ENSG00000236665,ENSG00000233553
chr2	1081829	1081979	2:1081829-1081979	ENSG00000235403
chr2	1082009	1082159	2:1082009-1082159	ENSG00000235403
chr2	1091991	1092143	2:1091991-1092143	-
chr2	1136164	1136314	2:1136164-1136314	ENSG00000236665
chr2	1166720	1166870	2:1166720-1166870	ENSG00000172554,ENSG00000236665
chr2	1286932	1287082	2:1286932-1287082	-
chr2	1436948	1437098	2:1436948-1437098	ENSG00000115705
chr2	1518983	1519133	2:1518983-1519133	ENSG00000115705
chr2	1544783	1544953	2:1544783-1544953	ENSG00000115705
chr2	1546103	1546253	2:1546103-1546253	ENSG00000115705,ENSG00000283766
chr2	1550823	1550973	2:1550823-1550973	ENSG00000283766
chr2	1554003	1554173	2:1554003-1554173	ENSG00000283766
chr2	1556903	1557053	2:1556903-1557053	ENSG00000283766
chr2	1562183	1562333	2:1562183-1562333	-
chr2	1572663	1572833	2:1572663-1572833	ENSG00000231482
chr2	1587033	1587183	2:1587033-1587183	ENSG00000231482
chr2	1591003	1591153	2:1591003-1591153	ENSG00000231482
chr2	1592143	1592413	2:1592143-1592413	ENSG00000233553,ENSG00000231482,ENSG00000115705
chr2	1593963	1594173	2:1593963-1594173	ENSG00000233553,ENSG00000231482,ENSG00000115705
chr2	1605803	1605953	2:1605803-1605953	-
chr2	1606820	1606970	2:1606820-1606970	-
chr2	1608162	1608312	2:1608162-1608312	-
chr2	1613983	1614133	2:1613983-1614133	ENSG00000228613
chr2	1625583	1625753	2:1625583-1625753	ENSG00000228613,ENSG00000203635
chr2	1625943	1626093	2:1625943-1626093	ENSG00000228613,ENSG00000203635
chr2	1629003	1629153	2:1629003-1629153	ENSG00000228613,ENSG00000203635
chr2	1651103	1651273	2:1651103-1651273	ENSG00000130508
chr2	1653163	1653313	2:1653163-1653313	ENSG00000226277,ENSG00000236665,ENSG00000233553,ENSG00000231482,ENSG00000115705,ENSG00000228613,ENSG00000203635,ENSG00000130508,ENSG00000225619,ENSG00000234929,ENSG00000287583
chr2	1653503	1653653	2:1653503-1653653	ENSG00000233553,ENSG00000130508
chr2	1654063	1654233	2:1654063-1654233	ENSG00000233553,ENSG00000130508
chr2	1654443	1654593	2:1654443-1654593	ENSG00000130508
chr2	1655846	1655996	2:1655846-1655996	-
chr2	1656129	1656279	2:1656129-1656279	-
chr2	1671735	1672035	2:1671735-1672035	-
chr2	1675763	1675913	2:1675763-1675913	ENSG00000130508
chr2	1683503	1683653	2:1683503-1683653	-
chr2	1690520	1690670	2:1690520-1690670	-
chr2	1698683	1698833	2:1698683-1698833	-
chr2	1707923	1708073	2:1707923-1708073	ENSG00000234796,ENSG00000228799,ENSG00000237667,ENSG00000284452,ENSG00000236665,ENSG00000233553,ENSG00000115705,ENSG00000225619,ENSG00000234929,ENSG00000287583,ENSG00000237720,ENSG00000228391
chr2	1715303	1715453	2:1715303-1715453	-
chr2	1717203	1717353	2:1717203-1717353	-
chr2	1720743	1720893	2:1720743-1720893	-
chr2	1721343	1721493	2:1721343-1721493	ENSG00000233553
chr2	1721883	1722033	2:1721883-1722033	-
chr2	1727143	1727293	2:1727143-1727293	-
chr2	1730183	1730353	2:1730183-1730353	-
chr2	1730463	1730613	2:1730463-1730613	-
chr2	1731803	1731953	2:1731803-1731953	-
chr2	1732063	1732233	2:1732063-1732233	ENSG00000226277,ENSG00000233553,ENSG00000115705,ENSG00000130508,ENSG00000225619,ENSG00000287583
chr2	1736103	1736253	2:1736103-1736253	ENSG00000130508
chr2	1737303	1737459	2:1737303-1737459	ENSG00000130508
chr2	1743003	1743173	2:1743003-1743173	ENSG00000115705,ENSG00000130508
chr2	1743583	1743733	2:1743583-1743733	ENSG00000130508
chr2	1743903	1744053	2:1743903-1744053	ENSG00000130508
chr2	1744263	1744413	2:1744263-1744413	-
chr2	1744783	1744933	2:1744783-1744933	ENSG00000130508
chr2	1750883	1751053	2:1750883-1751053	-
chr2	1755903	1756053	2:1755903-1756053	ENSG00000234796,ENSG00000233553,ENSG00000115705
chr2	1769823	1769993	2:1769823-1769993	-
chr2	1791803	1791953	2:1791803-1791953	ENSG00000284600
chr2	1792263	1792413	2:1792263-1792413	ENSG00000186487,ENSG00000284600
chr2	1804443	1804593	2:1804443-1804593	ENSG00000284600
chr2	1816503	1816673	2:1816503-1816673	ENSG00000186487,ENSG00000232057
chr2	1817503	1817653	2:1817503-1817653	ENSG00000234796,ENSG00000228799,ENSG00000237667,ENSG00000233553,ENSG00000115705,ENSG00000186487,ENSG00000284600,ENSG00000232057,ENSG00000225619,ENSG00000234929,ENSG00000287583,ENSG00000237720,ENSG00000227364,ENSG00000228391
chr2	1824303	1824453	2:1824303-1824453	ENSG00000232057
chr2	1831407	1831557	2:1831407-1831557	-
chr2	1854923	1855093	2:1854923-1855093	ENSG00000186487
chr2	1857055	1857213	2:1857055-1857213	-
chr2	1870142	1870292	2:1870142-1870292	-
chr2	1885063	1885213	2:1885063-1885213	ENSG00000186487
chr2	1886523	1886682	2:1886523-1886682	ENSG00000186487
chr2	1910683	1910833	2:1910683-1910833	ENSG00000186487
chr2	1963883	1964033	2:1963883-1964033	-
chr2	1972503	1972653	2:1972503-1972653	ENSG00000186487
chr2	1973063	1973213	2:1973063-1973213	ENSG00000186487
chr2	1974543	1974693	2:1974543-1974693	ENSG00000186487
chr2	1977123	1977273	2:1977123-1977273	ENSG00000186487
chr2	1993783	1993933	2:1993783-1993933	-
chr2	2014563	2014713	2:2014563-2014713	-
chr2	2057343	2057493	2:2057343-2057493	-
chr2	2088616	2088766	2:2088616-2088766	-
chr2	2295603	2295753	2:2295603-2295753	ENSG00000225619
chr2	2433263	2433413	2:2433263-2433413	-
chr2	2468458	2468608	2:2468458-2468608	-
chr2	2525163	2525463	2:2525163-2525463	-
chr2	2573611	2573761	2:2573611-2573761	-
chr2	2573923	2574073	2:2573923-2574073	-
chr2	2613423	2613573	2:2613423-2613573	ENSG00000234929,ENSG00000287583
chr2	2675692	2675842	2:2675692-2675842	ENSG00000234929,ENSG00000287583
chr2	2743203	2743389	2:2743203-2743389	ENSG00000234929,ENSG00000287583,ENSG00000227364
chr2	2823463	2823613	2:2823463-2823613	ENSG00000237720,ENSG00000228391
chr2	3001684	3001834	2:3001684-3001834	ENSG00000234423
chr2	3009148	3009298	2:3009148-3009298	ENSG00000234423
chr2	3040921	3041071	2:3040921-3041071	-
chr2	3041914	3042093	2:3041914-3042093	-
chr2	3042361	3042553	2:3042361-3042553	-
chr2	3042736	3042886	2:3042736-3042886	-
chr2	3126883	3127098	2:3126883-3127098	ENSG00000234423,ENSG00000236760
chr2	3127230	3127380	2:3127230-3127380	ENSG00000234423,ENSG00000236760
chr2	3168644	3168794	2:3168644-3168794	ENSG00000236760,ENSG00000226649
chr2	3169164	3169314	2:3169164-3169314	ENSG00000236760,ENSG00000226649
chr2	3169624	3169774	2:3169624-3169774	ENSG00000226649
chr2	3180506	3180656	2:3180506-3180656	-
chr2	3180838	3180988	2:3180838-3180988	-
chr2	3229344	3229514	2:3229344-3229514	ENSG00000228391
chr2	3236784	3236934	2:3236784-3236934	-
chr2	3242804	3242954	2:3242804-3242954	-
chr2	3282537	3282687	2:3282537-3282687	-
chr2	3300804	3300954	2:3300804-3300954	ENSG00000224885
chr2	3301124	3301274	2:3301124-3301274	ENSG00000224885
chr2	3303644	3303814	2:3303644-3303814	ENSG00000225619,ENSG00000234929,ENSG00000287583,ENSG00000237720,ENSG00000227364,ENSG00000228391,ENSG00000234423,ENSG00000236760,ENSG00000226649,ENSG00000224885
chr2	3334546	3334794	2:3334546-3334794	-
chr2	3335184	3335334	2:3335184-3335334	-
chr2	3348998	3349148	2:3348998-3349148	-
chr2	3349324	3349499	2:3349324-3349499	-
chr2	3356864	3357014	2:3356864-3357014	-
chr2	3377344	3377494	2:3377344-3377494	ENSG00000032389
chr2	3377844	3377994	2:3377844-3377994	ENSG00000287583,ENSG00000237720,ENSG00000228391,ENSG00000032389,ENSG00000171853
chr2	3379604	3379754	2:3379604-3379754	ENSG00000032389,ENSG00000171853
chr2	3380044	3380194	2:3380044-3380194	-
chr2	3380264	3380414	2:3380264-3380414	ENSG00000032389,ENSG00000171853
chr2	3380904	3381054	2:3380904-3381054	-
chr2	3396244	3396394	2:3396244-3396394	-
chr2	3399864	3400014	2:3399864-3400014	-
chr2	3400055	3400205	2:3400055-3400205	-
chr2	3406624	3406774	2:3406624-3406774	-
chr2	3424023	3424174	2:3424023-3424174	ENSG00000171853
chr2	3429304	3429554	2:3429304-3429554	ENSG00000171853
chr2	3430364	3430514	2:3430364-3430514	-
chr2	3430764	3430914	2:3430764-3430914	-
chr2	3442344	3442494	2:3442344-3442494	ENSG00000171853
chr2	3448404	3448554	2:3448404-3448554	-
chr2	3453544	3453694	2:3453544-3453694	-
chr2	3462324	3462494	2:3462324-3462494	ENSG00000171853
chr2	3465904	3466054	2:3465904-3466054	ENSG00000287583,ENSG00000228391,ENSG00000171853,ENSG00000225234
chr2	3470224	3470374	2:3470224-3470374	ENSG00000171853,ENSG00000225234
chr2	3470484	3470634	2:3470484-3470634	ENSG00000171853,ENSG00000225234
chr2	3470944	3471094	2:3470944-3471094	-
chr2	3476593	3476743	2:3476593-3476743	ENSG00000225234
chr2	3483328	3483494	2:3483328-3483494	ENSG00000171853,ENSG00000225234
chr2	3493064	3493234	2:3493064-3493234	ENSG00000231821,ENSG00000224661,ENSG00000234929,ENSG00000237720,ENSG00000228391,ENSG00000225234,ENSG00000271868,ENSG00000182551
chr2	3493784	3493974	2:3493784-3493974	ENSG00000225234,ENSG00000271868
chr2	3512164	3512314	2:3512164-3512314	ENSG00000182551,ENSG00000235078
chr2	3518464	3518614	2:3518464-3518614	ENSG00000182551,ENSG00000235078
chr2	3518964	3519134	2:3518964-3519134	ENSG00000224661,ENSG00000234171,ENSG00000287583,ENSG00000225234,ENSG00000182551,ENSG00000235078,ENSG00000242282,ENSG00000286905,ENSG00000171865
chr2	3519484	3519637	2:3519484-3519637	ENSG00000182551,ENSG00000235078
chr2	3522964	3523114	2:3522964-3523114	ENSG00000182551,ENSG00000235078,ENSG00000242282
chr2	3523544	3523694	2:3523544-3523694	ENSG00000182551,ENSG00000235078
chr2	3523864	3524014	2:3523864-3524014	ENSG00000182551,ENSG00000235078
chr2	3525024	3525174	2:3525024-3525174	ENSG00000242282
chr2	3536045	3536275	2:3536045-3536275	ENSG00000242282
chr2	3536425	3536575	2:3536425-3536575	ENSG00000242282
chr2	3536785	3536935	2:3536785-3536935	ENSG00000242282
chr2	3558325	3558495	2:3558325-3558495	ENSG00000237370,ENSG00000118004,ENSG00000171863,ENSG00000287126,ENSG00000234171,ENSG00000182551,ENSG00000235078,ENSG00000242282,ENSG00000286905,ENSG00000171865
chr2	3575165	3575335	2:3575165-3575335	ENSG00000224661,ENSG00000188765,ENSG00000237370,ENSG00000118004,ENSG00000171863,ENSG00000287126,ENSG00000234171,ENSG00000228391,ENSG00000286905,ENSG00000171865
chr2	3576165	3576315	2:3576165-3576315	-
chr2	3578505	3578655	2:3578505-3578655	ENSG00000171863
chr2	3579185	3579335	2:3579185-3579335	-
chr2	3585305	3585495	2:3585305-3585495	ENSG00000237370,ENSG00000118004
chr2	3585805	3585955	2:3585805-3585955	ENSG00000237370,ENSG00000118004
chr2	3587505	3587655	2:3587505-3587655	ENSG00000237370,ENSG00000118004
chr2	3605045	3605195	2:3605045-3605195	ENSG00000237370,ENSG00000118004
chr2	3605385	3605535	2:3605385-3605535	ENSG00000188765,ENSG00000237370,ENSG00000118004
chr2	3620905	3621055	2:3620905-3621055	ENSG00000188765
chr2	3633278	3633455	2:3633278-3633455	-
chr2	3651065	3651235	2:3651065-3651235	ENSG00000224661,ENSG00000151360
chr2	3651465	3651615	2:3651465-3651615	ENSG00000151360
chr2	3651805	3651955	2:3651805-3651955	ENSG00000151360
chr2	3654087	3654237	2:3654087-3654237	ENSG00000151360
chr2	3659373	3659523	2:3659373-3659523	ENSG00000151360
chr2	3690060	3690210	2:3690060-3690210	ENSG00000224661,ENSG00000232718,ENSG00000151360
chr2	3713005	3713155	2:3713005-3713155	ENSG00000224661
chr2	3728225	3728395	2:3728225-3728395	ENSG00000214866,ENSG00000224661
chr2	3738557	3738707	2:3738557-3738707	ENSG00000224661
chr2	3780925	3781075	2:3780925-3781075	-
chr2	3807980	3808130	2:3807980-3808130	-
chr2	3959425	3959575	2:3959425-3959575	ENSG00000237401
chr2	4042951	4043101	2:4042951-4043101	-
chr2	4138774	4138924	2:4138774-4138924	ENSG00000229550
chr2	4148472	4148622	2:4148472-4148622	ENSG00000229550
chr2	4174777	4174927	2:4174777-4174927	-
chr2	4174965	4175115	2:4174965-4175115	-
chr2	4302895	4303045	2:4302895-4303045	-
chr2	4348088	4348238	2:4348088-4348238	-
chr2	4391551	4391701	2:4391551-4391701	ENSG00000231821
chr2	4410145	4410295	2:4410145-4410295	ENSG00000231821
chr2	4421793	4421943	2:4421793-4421943	ENSG00000231821
chr2	4470694	4470844	2:4470694-4470844	ENSG00000231821
chr2	4673265	4673415	2:4673265-4673415	ENSG00000231532,ENSG00000231821
chr2	4782765	4782915	2:4782765-4782915	ENSG00000252238,ENSG00000231532
chr2	4864485	4864635	2:4864485-4864635	ENSG00000207192,ENSG00000252238
chr2	4968322	4968472	2:4968322-4968472	ENSG00000207192
chr2	4996886	4997036	2:4996886-4997036	ENSG00000207192
chr2	5039123	5039273	2:5039123-5039273	ENSG00000207192
chr2	5140442	5140592	2:5140442-5140592	-
chr2	5164560	5164710	2:5164560-5164710	ENSG00000228585
chr2	5164902	5165092	2:5164902-5165092	ENSG00000228585,ENSG00000207192,ENSG00000252238,ENSG00000231532,ENSG00000231821
chr2	5165222	5165392	2:5165222-5165392	ENSG00000232835,ENSG00000228585,ENSG00000207192,ENSG00000252238,ENSG00000231532,ENSG00000231821
chr2	5165900	5166050	2:5165900-5166050	ENSG00000228585
chr2	5217419	5217569	2:5217419-5217569	-
chr2	5339394	5339544	2:5339394-5339544	ENSG00000228585
chr2	5365154	5365304	2:5365154-5365304	ENSG00000228585
chr2	5365989	5366139	2:5365989-5366139	ENSG00000228585
chr2	5403504	5403654	2:5403504-5403654	ENSG00000228585
chr2	5464887	5465037	2:5464887-5465037	-
chr2	5566319	5566469	2:5566319-5566469	ENSG00000232835
chr2	5586449	5586599	2:5586449-5586599	ENSG00000232835
chr2	5625203	5625353	2:5625203-5625353	ENSG00000232835
chr2	5625743	5625893	2:5625743-5625893	ENSG00000232835
chr2	5626543	5626693	2:5626543-5626693	ENSG00000232835
chr2	5628536	5628716	2:5628536-5628716	ENSG00000232835
chr2	5636483	5636633	2:5636483-5636633	ENSG00000232835
chr2	5636757	5636907	2:5636757-5636907	-
chr2	5637319	5637469	2:5637319-5637469	-
chr2	5640003	5640153	2:5640003-5640153	ENSG00000232835
chr2	5692216	5692366	2:5692216-5692366	ENSG00000242540,ENSG00000176887,ENSG00000230090,ENSG00000224128
chr2	5730420	5730570	2:5730420-5730570	ENSG00000236106
chr2	5766203	5766353	2:5766203-5766353	ENSG00000237266
chr2	5766723	5766873	2:5766723-5766873	ENSG00000237266
chr2	5798200	5798350	2:5798200-5798350	ENSG00000237266
chr2	5803685	5803835	2:5803685-5803835	ENSG00000237266
chr2	5915023	5915173	2:5915023-5915173	ENSG00000232044
chr2	5915323	5915473	2:5915323-5915473	ENSG00000232044
chr2	5921363	5921513	2:5921363-5921513	ENSG00000232044
chr2	5978306	5978456	2:5978306-5978456	ENSG00000276733,ENSG00000232044
chr2	6004909	6005059	2:6004909-6005059	ENSG00000276733,ENSG00000232044
chr2	6096303	6096453	2:6096303-6096453	-
chr2	6150807	6150957	2:6150807-6150957	-
chr2	6156887	6157037	2:6156887-6157037	-
chr2	6181627	6181777	2:6181627-6181777	-
chr2	6186863	6187013	2:6186863-6187013	-
chr2	6236274	6236424	2:6236274-6236424	-
chr2	6338899	6339049	2:6338899-6339049	ENSG00000234275
chr2	6353016	6353173	2:6353016-6353173	ENSG00000234275
chr2	6372583	6372733	2:6372583-6372733	ENSG00000227007
chr2	6401443	6401593	2:6401443-6401593	ENSG00000231610,ENSG00000226488
chr2	6410330	6410593	2:6410330-6410593	ENSG00000231610,ENSG00000226488
chr2	6412789	6412973	2:6412789-6412973	ENSG00000231610,ENSG00000226488
chr2	6549386	6549536	2:6549386-6549536	ENSG00000231610,ENSG00000226488
chr2	6728195	6728345	2:6728195-6728345	ENSG00000205837
chr2	6750847	6751147	2:6750847-6751147	ENSG00000205837
chr2	6773284	6773434	2:6773284-6773434	ENSG00000205837
chr2	6823244	6823394	2:6823244-6823394	-
chr2	6825104	6825274	2:6825104-6825274	ENSG00000225964,ENSG00000231610,ENSG00000226488
chr2	6826584	6826734	2:6826584-6826734	ENSG00000134326,ENSG00000225964,ENSG00000231610,ENSG00000226488
chr2	6827604	6827754	2:6827604-6827754	ENSG00000225964
chr2	6828324	6828494	2:6828324-6828494	ENSG00000134326,ENSG00000225964,ENSG00000231610,ENSG00000226488
chr2	6835584	6835734	2:6835584-6835734	ENSG00000225964
chr2	6845464	6845614	2:6845464-6845614	ENSG00000225964
chr2	6846024	6846174	2:6846024-6846174	ENSG00000225964
chr2	6847104	6847274	2:6847104-6847274	ENSG00000134321,ENSG00000134326,ENSG00000225964,ENSG00000283394,ENSG00000286851,ENSG00000236172,ENSG00000231610,ENSG00000226488
chr2	6855966	6856116	2:6855966-6856116	ENSG00000134326
chr2	6865724	6865874	2:6865724-6865874	ENSG00000134321,ENSG00000134326
chr2	6866504	6866654	2:6866504-6866654	ENSG00000134321,ENSG00000134326
chr2	6877544	6877714	2:6877544-6877714	ENSG00000134321,ENSG00000134326
chr2	6897284	6897434	2:6897284-6897434	ENSG00000228203,ENSG00000271947
chr2	6914944	6915094	2:6914944-6915094	ENSG00000151692,ENSG00000228203,ENSG00000271947
chr2	6917304	6917494	2:6917304-6917494	ENSG00000228203
chr2	6918784	6918934	2:6918784-6918934	ENSG00000151692,ENSG00000228203,ENSG00000271947
chr2	6927184	6927334	2:6927184-6927334	ENSG00000151692
chr2	6946824	6946994	2:6946824-6946994	ENSG00000151692,ENSG00000228203,ENSG00000271947
chr2	6952224	6952374	2:6952224-6952374	-
chr2	6955004	6955154	2:6955004-6955154	-
chr2	6958996	6959146	2:6958996-6959146	-
chr2	6960844	6960994	2:6960844-6960994	ENSG00000151692,ENSG00000228203,ENSG00000271947
chr2	6976181	6976331	2:6976181-6976331	ENSG00000151692
chr2	6977204	6977374	2:6977204-6977374	ENSG00000151692
chr2	7008044	7008194	2:7008044-7008194	ENSG00000151692,ENSG00000228203
chr2	7008584	7008734	2:7008584-7008734	ENSG00000151692
chr2	7009604	7009754	2:7009604-7009754	ENSG00000151692
chr2	7010504	7010674	2:7010504-7010674	ENSG00000151692,ENSG00000228203,ENSG00000271947,ENSG00000283394,ENSG00000286851,ENSG00000236172,ENSG00000231610,ENSG00000226488
chr2	7011824	7011994	2:7011824-7011994	ENSG00000151692,ENSG00000228203,ENSG00000271947,ENSG00000283394,ENSG00000286851,ENSG00000236172,ENSG00000231610,ENSG00000226488
chr2	7012524	7012674	2:7012524-7012674	-
chr2	7013604	7013754	2:7013604-7013754	-
chr2	7014144	7014294	2:7014144-7014294	-
chr2	7014444	7014594	2:7014444-7014594	-
chr2	7015044	7015194	2:7015044-7015194	-
chr2	7022604	7022754	2:7022604-7022754	ENSG00000151692,ENSG00000228203,ENSG00000271947
chr2	7023684	7023834	2:7023684-7023834	ENSG00000151692,ENSG00000228203,ENSG00000271947
chr2	7034404	7034554	2:7034404-7034554	-
chr2	7037844	7038014	2:7037844-7038014	ENSG00000228203,ENSG00000271947
chr2	7044364	7044534	2:7044364-7044534	ENSG00000228203,ENSG00000271947
chr2	7061221	7061394	2:7061221-7061394	-
chr2	7083984	7084134	2:7083984-7084134	ENSG00000223884
chr2	7084744	7084894	2:7084744-7084894	ENSG00000223884
chr2	7097364	7097514	2:7097364-7097514	ENSG00000223145
chr2	7119144	7119306	2:7119144-7119306	ENSG00000223145
chr2	7180684	7180866	2:7180684-7180866	ENSG00000223145
chr2	7181104	7181254	2:7181104-7181254	-
chr2	7192084	7192254	2:7192084-7192254	ENSG00000213774,ENSG00000272002,ENSG00000223145
chr2	7203084	7203234	2:7203084-7203234	ENSG00000213774,ENSG00000272002,ENSG00000223145
chr2	7210304	7210454	2:7210304-7210454	ENSG00000272002
chr2	7272304	7272514	2:7272304-7272514	ENSG00000213774,ENSG00000272002
chr2	7392449	7392749	2:7392449-7392749	-
chr2	7393289	7393439	2:7393289-7393439	-
chr2	7418544	7418694	2:7418544-7418694	ENSG00000229727
chr2	7426957	7427107	2:7426957-7427107	ENSG00000229727
chr2	7427175	7427325	2:7427175-7427325	-
chr2	7427404	7427554	2:7427404-7427554	ENSG00000229727
chr2	7429450	7429600	2:7429450-7429600	ENSG00000229727
chr2	7429824	7429974	2:7429824-7429974	ENSG00000229727
chr2	7455288	7455438	2:7455288-7455438	-
chr2	7510445	7510595	2:7510445-7510595	-
chr2	7553273	7553423	2:7553273-7553423	-
chr2	7613094	7613254	2:7613094-7613254	ENSG00000221255
chr2	7627684	7627834	2:7627684-7627834	-
chr2	7646724	7646895	2:7646724-7646895	-
chr2	7647064	7647214	2:7647064-7647214	-
chr2	7671064	7671214	2:7671064-7671214	ENSG00000230515,ENSG00000287119
chr2	7671304	7671454	2:7671304-7671454	ENSG00000230515,ENSG00000287119
chr2	7672184	7672334	2:7672184-7672334	ENSG00000230515,ENSG00000287119
chr2	7674004	7674154	2:7674004-7674154	ENSG00000230515,ENSG00000287119,ENSG00000221255
chr2	7684284	7684434	2:7684284-7684434	-
chr2	7685764	7685914	2:7685764-7685914	ENSG00000230515,ENSG00000287119,ENSG00000221255
chr2	7692204	7692354	2:7692204-7692354	-
chr2	7692784	7692954	2:7692784-7692954	ENSG00000235576,ENSG00000230515,ENSG00000287119,ENSG00000221255,ENSG00000213774
chr2	7704584	7704734	2:7704584-7704734	-
chr2	7707184	7707334	2:7707184-7707334	-
chr2	7707526	7707676	2:7707526-7707676	-
chr2	7707824	7707974	2:7707824-7707974	-
chr2	7721064	7721214	2:7721064-7721214	ENSG00000235576
chr2	7725284	7725449	2:7725284-7725449	ENSG00000235576
chr2	7729944	7730094	2:7729944-7730094	ENSG00000229405,ENSG00000232979,ENSG00000235576
chr2	7730524	7730674	2:7730524-7730674	ENSG00000229405,ENSG00000232979,ENSG00000235576
chr2	7737096	7737246	2:7737096-7737246	ENSG00000229405,ENSG00000232979
chr2	7738704	7738874	2:7738704-7738874	ENSG00000229405,ENSG00000232979,ENSG00000235576
chr2	7758225	7758375	2:7758225-7758375	-
chr2	7760024	7760174	2:7760024-7760174	-
chr2	7773464	7773614	2:7773464-7773614	-
chr2	7792004	7792154	2:7792004-7792154	-
chr2	7795464	7795614	2:7795464-7795614	-
chr2	7795844	7795994	2:7795844-7795994	-
chr2	7812344	7812514	2:7812344-7812514	-
chr2	7812684	7812854	2:7812684-7812854	-
chr2	7813664	7813814	2:7813664-7813814	-
chr2	7825764	7825914	2:7825764-7825914	-
chr2	7829344	7829494	2:7829344-7829494	-
chr2	7831687	7831837	2:7831687-7831837	-
chr2	7844644	7844854	2:7844644-7844854	-
chr2	7845504	7845654	2:7845504-7845654	ENSG00000226506,ENSG00000221255,ENSG00000213774,ENSG00000272002,ENSG00000283394,ENSG00000286851,ENSG00000236172,ENSG00000231610,ENSG00000226488
chr2	7847944	7848114	2:7847944-7848114	-
chr2	7857984	7858134	2:7857984-7858134	-
chr2	7860764	7860914	2:7860764-7860914	-
chr2	7862051	7862201	2:7862051-7862201	-
chr2	7879284	7879434	2:7879284-7879434	ENSG00000226506
chr2	7881124	7881274	2:7881124-7881274	ENSG00000226506
chr2	7886725	7887025	2:7886725-7887025	ENSG00000226506
chr2	7894975	7895125	2:7894975-7895125	ENSG00000226506
chr2	7915924	7916074	2:7915924-7916074	ENSG00000226506
chr2	7920564	7920714	2:7920564-7920714	-
chr2	7922304	7922454	2:7922304-7922454	-
chr2	7923401	7923551	2:7923401-7923551	-
chr2	7930904	7931054	2:7930904-7931054	ENSG00000286857,ENSG00000226506,ENSG00000221255,ENSG00000213774,ENSG00000223145,ENSG00000283394,ENSG00000236172
chr2	7939664	7939814	2:7939664-7939814	ENSG00000286857
chr2	7949278	7949428	2:7949278-7949428	-
chr2	7950364	7950514	2:7950364-7950514	-
chr2	7956204	7956354	2:7956204-7956354	-
chr2	7970230	7970380	2:7970230-7970380	ENSG00000235665
chr2	7976404	7976554	2:7976404-7976554	ENSG00000235665
chr2	7993044	7993194	2:7993044-7993194	-
chr2	7993284	7993434	2:7993284-7993434	-
chr2	7994464	7994614	2:7994464-7994614	-
chr2	8001004	8001154	2:8001004-8001154	-
chr2	8001274	8001424	2:8001274-8001424	-
chr2	8003025	8003175	2:8003025-8003175	-
chr2	8003785	8003975	2:8003785-8003975	ENSG00000235665
chr2	8004345	8004495	2:8004345-8004495	ENSG00000235665,ENSG00000226506,ENSG00000221255,ENSG00000213774,ENSG00000223145,ENSG00000283394,ENSG00000286851,ENSG00000236172
chr2	8004965	8005115	2:8004965-8005115	-
chr2	8006285	8006435	2:8006285-8006435	-
chr2	8006585	8006735	2:8006585-8006735	-
chr2	8006765	8006915	2:8006765-8006915	-
chr2	8009105	8009255	2:8009105-8009255	-
chr2	8016325	8016475	2:8016325-8016475	-
chr2	8019045	8019195	2:8019045-8019195	-
chr2	8020134	8020284	2:8020134-8020284	-
chr2	8022005	8022155	2:8022005-8022155	-
chr2	8031045	8031195	2:8031045-8031195	-
chr2	8048185	8048335	2:8048185-8048335	-
chr2	8049225	8049375	2:8049225-8049375	-
chr2	8053345	8053495	2:8053345-8053495	-
chr2	8086525	8086675	2:8086525-8086675	-
chr2	8087245	8087395	2:8087245-8087395	ENSG00000221255
chr2	8087545	8087715	2:8087545-8087715	-
chr2	8089165	8089315	2:8089165-8089315	-
chr2	8089765	8089935	2:8089765-8089935	-
chr2	8091065	8091235	2:8091065-8091235	-
chr2	8094705	8094855	2:8094705-8094855	-
chr2	8097285	8097435	2:8097285-8097435	-
chr2	8103205	8103355	2:8103205-8103355	-
chr2	8119825	8119975	2:8119825-8119975	ENSG00000236790
chr2	8120285	8120455	2:8120285-8120455	ENSG00000236790
chr2	8121105	8121255	2:8121105-8121255	ENSG00000236790
chr2	8121965	8122115	2:8121965-8122115	ENSG00000236790
chr2	8122605	8122755	2:8122605-8122755	ENSG00000236790
chr2	8125945	8126095	2:8125945-8126095	ENSG00000229740,ENSG00000236790
chr2	8135395	8135545	2:8135395-8135545	ENSG00000229740
chr2	8139245	8139395	2:8139245-8139395	ENSG00000229740
chr2	8139878	8140028	2:8139878-8140028	ENSG00000229740
chr2	8141905	8142055	2:8141905-8142055	ENSG00000229740
chr2	8144925	8145075	2:8144925-8145075	ENSG00000229740
chr2	8146745	8146915	2:8146745-8146915	-
chr2	8148385	8148535	2:8148385-8148535	ENSG00000229740
chr2	8150105	8150255	2:8150105-8150255	-
chr2	8155145	8155295	2:8155145-8155295	-
chr2	8169225	8169375	2:8169225-8169375	-
chr2	8169605	8169755	2:8169605-8169755	ENSG00000221255,ENSG00000213774
chr2	8171705	8171875	2:8171705-8171875	-
chr2	8173833	8173983	2:8173833-8173983	-
chr2	8174925	8175075	2:8174925-8175075	-
chr2	8197205	8197375	2:8197205-8197375	-
chr2	8204900	8205050	2:8204900-8205050	-
chr2	8216105	8216255	2:8216105-8216255	-
chr2	8216485	8216635	2:8216485-8216635	-
chr2	8229665	8229835	2:8229665-8229835	-
chr2	8242865	8243034	2:8242865-8243034	-
chr2	8248065	8248215	2:8248065-8248215	-
chr2	8248505	8248655	2:8248505-8248655	-
chr2	8248705	8248855	2:8248705-8248855	-
chr2	8255565	8255715	2:8255565-8255715	-
chr2	8268525	8268675	2:8268525-8268675	ENSG00000235665
chr2	8278305	8278455	2:8278305-8278455	ENSG00000235665
chr2	8278825	8278975	2:8278825-8278975	ENSG00000235665
chr2	8285085	8285235	2:8285085-8285235	-
chr2	8286953	8287103	2:8286953-8287103	-
chr2	8296385	8296535	2:8296385-8296535	-
chr2	8298945	8299135	2:8298945-8299135	ENSG00000236790
chr2	8302105	8302275	2:8302105-8302275	ENSG00000236790,ENSG00000235665
chr2	8306745	8306895	2:8306745-8306895	-
chr2	8307845	8307995	2:8307845-8307995	-
chr2	8313065	8313215	2:8313065-8313215	-
chr2	8315945	8316095	2:8315945-8316095	-
chr2	8340799	8340949	2:8340799-8340949	-
chr2	8342304	8342454	2:8342304-8342454	-
chr2	8352425	8352575	2:8352425-8352575	-
chr2	8355185	8355355	2:8355185-8355355	-
chr2	8389745	8389895	2:8389745-8389895	ENSG00000236790
chr2	8406400	8406550	2:8406400-8406550	-
chr2	8409705	8409855	2:8409705-8409855	-
chr2	8412705	8412855	2:8412705-8412855	-
chr2	8413925	8414075	2:8413925-8414075	-
chr2	8431565	8431715	2:8431565-8431715	-
chr2	8437378	8437528	2:8437378-8437528	-
chr2	8446864	8447014	2:8446864-8447014	-
chr2	8447745	8447895	2:8447745-8447895	-
chr2	8453605	8453778	2:8453605-8453778	-
chr2	8454062	8454212	2:8454062-8454212	-
chr2	8476465	8476615	2:8476465-8476615	-
chr2	8490505	8490655	2:8490505-8490655	ENSG00000285591
chr2	8491365	8491515	2:8491365-8491515	ENSG00000285591,ENSG00000236790
chr2	8500725	8500875	2:8500725-8500875	-
chr2	8512245	8512395	2:8512245-8512395	-
chr2	8525605	8525755	2:8525605-8525755	-
chr2	8535245	8535395	2:8535245-8535395	-
chr2	8536805	8536955	2:8536805-8536955	-
chr2	8543745	8543895	2:8543745-8543895	ENSG00000236008
chr2	8545105	8545275	2:8545105-8545275	ENSG00000236008
chr2	8567585	8567735	2:8567585-8567735	-
chr2	8568725	8568875	2:8568725-8568875	-
chr2	8583885	8584035	2:8583885-8584035	ENSG00000236008
chr2	8594785	8594935	2:8594785-8594935	ENSG00000236008
chr2	8598405	8598555	2:8598405-8598555	ENSG00000225642,ENSG00000236008
chr2	8605825	8605975	2:8605825-8605975	ENSG00000225642
chr2	8607685	8607835	2:8607685-8607835	ENSG00000225642,ENSG00000231083,ENSG00000236008
chr2	8608565	8608715	2:8608565-8608715	ENSG00000225642
chr2	8620745	8620895	2:8620745-8620895	ENSG00000231083
chr2	8621185	8621335	2:8621185-8621335	ENSG00000231083
chr2	8624386	8624536	2:8624386-8624536	ENSG00000231083
chr2	8633945	8634095	2:8633945-8634095	-
chr2	8636778	8636955	2:8636778-8636955	-
chr2	8656405	8656555	2:8656405-8656555	-
chr2	8661905	8662055	2:8661905-8662055	-
chr2	8662605	8662755	2:8662605-8662755	-
chr2	8669625	8669775	2:8669625-8669775	ENSG00000235092,ENSG00000221255
chr2	8674565	8674715	2:8674565-8674715	-
chr2	8676705	8676855	2:8676705-8676855	ENSG00000115738,ENSG00000235092
chr2	8677725	8677875	2:8677725-8677875	ENSG00000115738,ENSG00000235092
chr2	8678005	8678155	2:8678005-8678155	ENSG00000115738,ENSG00000235092
chr2	8679005	8679155	2:8679005-8679155	ENSG00000115738,ENSG00000235092
chr2	8679925	8680075	2:8679925-8680075	ENSG00000115738,ENSG00000235092
chr2	8681265	8681415	2:8681265-8681415	ENSG00000115738,ENSG00000235092
chr2	8681865	8682035	2:8681865-8682035	ENSG00000115738,ENSG00000235092
chr2	8683065	8683215	2:8683065-8683215	ENSG00000115738,ENSG00000235092
chr2	8683425	8683575	2:8683425-8683575	ENSG00000115738,ENSG00000235092
chr2	8683985	8684135	2:8683985-8684135	-
chr2	8684685	8684835	2:8684685-8684835	ENSG00000115738,ENSG00000235092
chr2	8685065	8685215	2:8685065-8685215	ENSG00000115738
chr2	8685865	8686015	2:8685865-8686015	-
chr2	8694865	8695015	2:8694865-8695015	-
chr2	8705025	8705175	2:8705025-8705175	-
chr2	8719665	8719815	2:8719665-8719815	-
chr2	8725939	8726089	2:8725939-8726089	-
chr2	8750365	8750515	2:8750365-8750515	-
chr2	8753705	8753855	2:8753705-8753855	-
chr2	8754165	8754335	2:8754165-8754335	-
chr2	8754969	8755119	2:8754969-8755119	-
chr2	8761685	8761835	2:8761685-8761835	-
chr2	8764125	8764275	2:8764125-8764275	-
chr2	8784405	8784555	2:8784405-8784555	-
chr2	8795105	8795255	2:8795105-8795255	ENSG00000134313
chr2	8797825	8797975	2:8797825-8797975	ENSG00000134313
chr2	8804145	8804295	2:8804145-8804295	ENSG00000134313
chr2	8805505	8805655	2:8805505-8805655	ENSG00000134313
chr2	8819285	8819435	2:8819285-8819435	-
chr2	8821405	8821575	2:8821405-8821575	ENSG00000134313
chr2	8822185	8822335	2:8822185-8822335	-
chr2	8835409	8835559	2:8835409-8835559	ENSG00000134313
chr2	8836925	8837075	2:8836925-8837075	ENSG00000134313
chr2	8837565	8837715	2:8837565-8837715	ENSG00000134313
chr2	8844745	8844895	2:8844745-8844895	ENSG00000134313
chr2	8847545	8847695	2:8847545-8847695	-
chr2	8849445	8849595	2:8849445-8849595	ENSG00000134313
chr2	8852265	8852415	2:8852265-8852415	-
chr2	8860385	8860535	2:8860385-8860535	ENSG00000143797
chr2	8872965	8873115	2:8872965-8873115	ENSG00000143797
chr2	8876763	8876913	2:8876763-8876913	-
chr2	8882225	8882375	2:8882225-8882375	ENSG00000143797
chr2	8888164	8888314	2:8888164-8888314	-
chr2	8906345	8906530	2:8906345-8906530	-
chr2	8922606	8922756	2:8922606-8922756	-
chr2	8923245	8923395	2:8923245-8923395	-
chr2	8955136	8955286	2:8955136-8955286	-
chr2	8956858	8957008	2:8956858-8957008	-
chr2	8966206	8966356	2:8966206-8966356	ENSG00000143797
chr2	8966606	8966776	2:8966606-8966776	ENSG00000143797
chr2	8975853	8976003	2:8975853-8976003	-
chr2	8976566	8976716	2:8976566-8976716	-
chr2	8980206	8980356	2:8980206-8980356	-
chr2	8983686	8983836	2:8983686-8983836	-
chr2	8984326	8984476	2:8984326-8984476	-
chr2	8984926	8985076	2:8984926-8985076	-
chr2	8985666	8985816	2:8985666-8985816	-
chr2	8986086	8986236	2:8986086-8986236	-
chr2	8987526	8987676	2:8987526-8987676	-
chr2	9001346	9001496	2:9001346-9001496	ENSG00000143797
chr2	9001986	9002136	2:9001986-9002136	-
chr2	9002346	9002496	2:9002346-9002496	ENSG00000143797
chr2	9002826	9002976	2:9002826-9002976	ENSG00000143797
chr2	9003866	9004016	2:9003866-9004016	ENSG00000143797
chr2	9004446	9004596	2:9004446-9004596	ENSG00000143797
chr2	9004866	9005016	2:9004866-9005016	ENSG00000143797
chr2	9009086	9009236	2:9009086-9009236	ENSG00000143797
chr2	9009386	9009536	2:9009386-9009536	-
chr2	9010966	9011136	2:9010966-9011136	ENSG00000230886,ENSG00000143797
chr2	9018626	9018776	2:9018626-9018776	ENSG00000230886
chr2	9021946	9022096	2:9021946-9022096	ENSG00000230886
chr2	9030966	9031156	2:9030966-9031156	-
chr2	9033486	9033636	2:9033486-9033636	-
chr2	9037286	9037436	2:9037286-9037436	-
chr2	9053566	9053716	2:9053566-9053716	-
chr2	9058126	9058276	2:9058126-9058276	-
chr2	9060946	9061096	2:9060946-9061096	-
chr2	9063526	9063676	2:9063526-9063676	-
chr2	9071166	9071316	2:9071166-9071316	ENSG00000223640
chr2	9071866	9072016	2:9071866-9072016	-
chr2	9076346	9076496	2:9076346-9076496	ENSG00000223640
chr2	9085526	9085676	2:9085526-9085676	ENSG00000223640
chr2	9087366	9087516	2:9087366-9087516	ENSG00000223640
chr2	9089966	9090116	2:9089966-9090116	ENSG00000242136,ENSG00000223640
chr2	9091926	9092076	2:9091926-9092076	-
chr2	9095846	9095996	2:9095846-9095996	ENSG00000242136
chr2	9099386	9099536	2:9099386-9099536	ENSG00000242136
chr2	9106366	9106516	2:9106366-9106516	ENSG00000261104,ENSG00000242136,ENSG00000244310
chr2	9106666	9106816	2:9106666-9106816	ENSG00000261104,ENSG00000242136,ENSG00000244310
chr2	9110942	9111092	2:9110942-9111092	ENSG00000261104,ENSG00000244310
chr2	9111318	9111468	2:9111318-9111468	ENSG00000261104,ENSG00000244310
chr2	9112206	9112376	2:9112206-9112376	ENSG00000261104,ENSG00000242136,ENSG00000244310
chr2	9114561	9114711	2:9114561-9114711	ENSG00000261104,ENSG00000244310
chr2	9135926	9136076	2:9135926-9136076	ENSG00000240980
chr2	9139814	9139976	2:9139814-9139976	ENSG00000240980
chr2	9141166	9141316	2:9141166-9141316	ENSG00000240980
chr2	9142926	9143096	2:9142926-9143096	ENSG00000240980
chr2	9144186	9144336	2:9144186-9144336	-
chr2	9144746	9144896	2:9144746-9144896	ENSG00000240980
chr2	9145226	9145396	2:9145226-9145396	ENSG00000240980
chr2	9153046	9153196	2:9153046-9153196	-
chr2	9153626	9153776	2:9153626-9153776	-
chr2	9158926	9159076	2:9158926-9159076	-
chr2	9159166	9159316	2:9159166-9159316	-
chr2	9160824	9160974	2:9160824-9160974	-
chr2	9163446	9163596	2:9163446-9163596	-
chr2	9164346	9164496	2:9164346-9164496	-
chr2	9165706	9165856	2:9165706-9165856	-
chr2	9167106	9167256	2:9167106-9167256	-
chr2	9168626	9168776	2:9168626-9168776	-
chr2	9174926	9175076	2:9174926-9175076	-
chr2	9175202	9175356	2:9175202-9175356	-
chr2	9178326	9178516	2:9178326-9178516	-
chr2	9179086	9179236	2:9179086-9179236	-
chr2	9179326	9179496	2:9179326-9179496	-
chr2	9179946	9180096	2:9179946-9180096	-
chr2	9187706	9187876	2:9187706-9187876	-
chr2	9191246	9191396	2:9191246-9191396	-
chr2	9191746	9191896	2:9191746-9191896	-
chr2	9193826	9193976	2:9193826-9193976	-
chr2	9200366	9200516	2:9200366-9200516	ENSG00000151693
chr2	9201346	9201496	2:9201346-9201496	ENSG00000151693
chr2	9201726	9201880	2:9201726-9201880	ENSG00000151693
chr2	9205639	9205789	2:9205639-9205789	-
chr2	9206286	9206436	2:9206286-9206436	ENSG00000151693
chr2	9206606	9206811	2:9206606-9206811	ENSG00000151693
chr2	9207926	9208076	2:9207926-9208076	-
chr2	9208586	9208736	2:9208586-9208736	-
chr2	9209046	9209196	2:9209046-9209196	ENSG00000151693
chr2	9209345	9209495	2:9209345-9209495	-
chr2	9211586	9211736	2:9211586-9211736	ENSG00000151693
chr2	9212926	9213096	2:9212926-9213096	ENSG00000151693
chr2	9217266	9217416	2:9217266-9217416	-
chr2	9218443	9218593	2:9218443-9218593	-
chr2	9221326	9221476	2:9221326-9221476	-
chr2	9222346	9222496	2:9222346-9222496	-
chr2	9228309	9228476	2:9228309-9228476	-
chr2	9230106	9230256	2:9230106-9230256	-
chr2	9230406	9230556	2:9230406-9230556	-
chr2	9233006	9233156	2:9233006-9233156	-
chr2	9234866	9235016	2:9234866-9235016	-
chr2	9235406	9235556	2:9235406-9235556	-
chr2	9237022	9237172	2:9237022-9237172	-
chr2	9240986	9241136	2:9240986-9241136	-
chr2	9241186	9241336	2:9241186-9241336	-
chr2	9246726	9246876	2:9246726-9246876	-
chr2	9247906	9248056	2:9247906-9248056	-
chr2	9249149	9249299	2:9249149-9249299	-
chr2	9249526	9249676	2:9249526-9249676	-
chr2	9250164	9250314	2:9250164-9250314	-
chr2	9251746	9251896	2:9251746-9251896	-
chr2	9256586	9256736	2:9256586-9256736	-
chr2	9258666	9258816	2:9258666-9258816	-
chr2	9259086	9259236	2:9259086-9259236	-
chr2	9261286	9261456	2:9261286-9261456	ENSG00000213772
chr2	9262914	9263064	2:9262914-9263064	-
chr2	9266866	9267016	2:9266866-9267016	ENSG00000213772
chr2	9277183	9277333	2:9277183-9277333	ENSG00000213772
chr2	9285506	9285656	2:9285506-9285656	-
chr2	9286686	9286836	2:9286686-9286836	-
chr2	9287786	9287936	2:9287786-9287936	ENSG00000213772
chr2	9288386	9288556	2:9288386-9288556	ENSG00000213772
chr2	9288846	9289004	2:9288846-9289004	-
chr2	9297346	9297496	2:9297346-9297496	-
chr2	9299306	9299456	2:9299306-9299456	-
chr2	9301006	9301156	2:9301006-9301156	-
chr2	9307646	9307796	2:9307646-9307796	-
chr2	9308306	9308456	2:9308306-9308456	-
chr2	9310486	9310636	2:9310486-9310636	-
chr2	9310926	9311076	2:9310926-9311076	-
chr2	9311546	9311696	2:9311546-9311696	-
chr2	9318861	9319016	2:9318861-9319016	ENSG00000151693
chr2	9327960	9328110	2:9327960-9328110	-
chr2	9329066	9329216	2:9329066-9329216	-
chr2	9331826	9331976	2:9331826-9331976	-
chr2	9333706	9333856	2:9333706-9333856	-
chr2	9337126	9337276	2:9337126-9337276	-
chr2	9347646	9347796	2:9347646-9347796	ENSG00000151693
chr2	9360826	9360976	2:9360826-9360976	-
chr2	9364926	9365076	2:9364926-9365076	-
chr2	9365326	9365476	2:9365326-9365476	-
chr2	9371406	9371556	2:9371406-9371556	-
chr2	9378466	9378616	2:9378466-9378616	-
chr2	9380726	9380876	2:9380726-9380876	ENSG00000151693
chr2	9381426	9381576	2:9381426-9381576	ENSG00000151693,ENSG00000119185
chr2	9393086	9393245	2:9393086-9393245	-
chr2	9399013	9399163	2:9399013-9399163	-
chr2	9405766	9405916	2:9405766-9405916	ENSG00000119185
chr2	9422566	9422716	2:9422566-9422716	ENSG00000119185,ENSG00000119203
chr2	9423466	9423636	2:9423466-9423636	ENSG00000119185,ENSG00000119203
chr2	9424086	9424236	2:9424086-9424236	ENSG00000119185,ENSG00000119203
chr2	9430746	9430896	2:9430746-9430896	-
chr2	9439635	9439785	2:9439635-9439785	-
chr2	9440186	9440336	2:9440186-9440336	ENSG00000119203
chr2	9440446	9440596	2:9440446-9440596	ENSG00000119203
chr2	9474026	9474176	2:9474026-9474176	ENSG00000134330
chr2	9474486	9474636	2:9474486-9474636	ENSG00000134330
chr2	9475206	9475356	2:9475206-9475356	ENSG00000134330
chr2	9484666	9484816	2:9484666-9484816	ENSG00000134330,ENSG00000239300
chr2	9488726	9488876	2:9488726-9488876	ENSG00000134330
chr2	9489266	9489416	2:9489266-9489416	ENSG00000134330
chr2	9498286	9498436	2:9498286-9498436	ENSG00000239300
chr2	9506846	9506996	2:9506846-9506996	ENSG00000239300
chr2	9528126	9528276	2:9528126-9528276	-
chr2	9538286	9538436	2:9538286-9538436	ENSG00000151694,ENSG00000239300
chr2	9539686	9539856	2:9539686-9539856	-
chr2	9547375	9547525	2:9547375-9547525	-
chr2	9551873	9552023	2:9551873-9552023	-
chr2	9552666	9552816	2:9552666-9552816	ENSG00000151694,ENSG00000271855
chr2	9554946	9555096	2:9554946-9555096	ENSG00000151694,ENSG00000271855
chr2	9555886	9556036	2:9555886-9556036	ENSG00000151694,ENSG00000271855
chr2	9556586	9556736	2:9556586-9556736	ENSG00000151694,ENSG00000271855
chr2	9557769	9557919	2:9557769-9557919	-
chr2	9559186	9559336	2:9559186-9559336	ENSG00000151694,ENSG00000239300,ENSG00000271855
chr2	9560726	9560876	2:9560726-9560876	-
chr2	9565526	9565676	2:9565526-9565676	ENSG00000151694,ENSG00000271855
chr2	9570346	9570496	2:9570346-9570496	-
chr2	9570786	9570936	2:9570786-9570936	-
chr2	9573106	9573256	2:9573106-9573256	-
chr2	9578586	9578736	2:9578586-9578736	-
chr2	9594786	9594936	2:9594786-9594936	ENSG00000207086
chr2	9595343	9595496	2:9595343-9595496	-
chr2	9595564	9595714	2:9595564-9595714	-
chr2	9608006	9608176	2:9608006-9608176	ENSG00000207086
chr2	9613386	9613536	2:9613386-9613536	ENSG00000207086
chr2	9617846	9617996	2:9617846-9617996	ENSG00000134308,ENSG00000207086
chr2	9627486	9627636	2:9627486-9627636	ENSG00000134308
chr2	9628726	9628876	2:9628726-9628876	-
chr2	9629346	9629526	2:9629346-9629526	ENSG00000134308,ENSG00000207086
chr2	9629766	9629916	2:9629766-9629916	-
chr2	9630106	9630256	2:9630106-9630256	-
chr2	9630466	9630630	2:9630466-9630630	ENSG00000240687
chr2	9631126	9631296	2:9631126-9631296	ENSG00000134308,ENSG00000207086,ENSG00000240687
chr2	9632533	9632683	2:9632533-9632683	-
chr2	9637366	9637536	2:9637366-9637536	ENSG00000134308,ENSG00000240687
chr2	9638626	9638776	2:9638626-9638776	ENSG00000134308,ENSG00000240687
chr2	9639106	9639256	2:9639106-9639256	ENSG00000134308,ENSG00000240687
chr2	9644866	9645016	2:9644866-9645016	ENSG00000240687
chr2	9654606	9654756	2:9654606-9654756	-
chr2	9655566	9655736	2:9655566-9655736	-
chr2	9655926	9656076	2:9655926-9656076	-
chr2	9656446	9656596	2:9656446-9656596	ENSG00000244260
chr2	9666006	9666196	2:9666006-9666196	ENSG00000244260
chr2	9666466	9666616	2:9666466-9666616	ENSG00000244260
chr2	9668737	9668887	2:9668737-9668887	ENSG00000244260
chr2	9674266	9674416	2:9674266-9674416	ENSG00000244260
chr2	9675486	9675656	2:9675486-9675656	ENSG00000244260
chr2	9675826	9675976	2:9675826-9675976	ENSG00000244260
chr2	9692866	9693036	2:9692866-9693036	-
chr2	9693186	9693356	2:9693186-9693356	ENSG00000244260
chr2	9699626	9699787	2:9699626-9699787	-
chr2	9703246	9703416	2:9703246-9703416	-
chr2	9703782	9703956	2:9703782-9703956	-
chr2	9737361	9737511	2:9737361-9737511	ENSG00000200034
chr2	9738806	9738996	2:9738806-9738996	ENSG00000200034
chr2	9739226	9739376	2:9739226-9739376	ENSG00000200034
chr2	9739586	9739736	2:9739586-9739736	ENSG00000200034
chr2	9740724	9740874	2:9740724-9740874	ENSG00000200034,ENSG00000240960
chr2	9745306	9745456	2:9745306-9745456	ENSG00000200034,ENSG00000240960
chr2	9752746	9752896	2:9752746-9752896	ENSG00000200034,ENSG00000240960
chr2	9753306	9753476	2:9753306-9753476	ENSG00000200034,ENSG00000240960,ENSG00000243491
chr2	9757786	9757936	2:9757786-9757936	-
chr2	9758046	9758196	2:9758046-9758196	-
chr2	9761923	9762073	2:9761923-9762073	-
chr2	9763726	9763876	2:9763726-9763876	-
chr2	9770486	9770636	2:9770486-9770636	ENSG00000243491
chr2	9771746	9771896	2:9771746-9771896	ENSG00000243491
chr2	9776452	9776602	2:9776452-9776602	ENSG00000243491
chr2	9778546	9778696	2:9778546-9778696	ENSG00000243491
chr2	9782546	9782696	2:9782546-9782696	-
chr2	9799786	9799956	2:9799786-9799956	-
chr2	9801126	9801276	2:9801126-9801276	-
chr2	9801826	9801976	2:9801826-9801976	-
chr2	9805466	9805616	2:9805466-9805616	-
chr2	9813946	9814116	2:9813946-9814116	-
chr2	9815106	9815256	2:9815106-9815256	-
chr2	9820166	9820316	2:9820166-9820316	-
chr2	9825106	9825256	2:9825106-9825256	-
chr2	9825449	9825599	2:9825449-9825599	-
chr2	9830912	9831062	2:9830912-9831062	-
chr2	9832686	9832856	2:9832686-9832856	ENSG00000115750
chr2	9837006	9837156	2:9837006-9837156	ENSG00000115750
chr2	9843366	9843556	2:9843366-9843556	ENSG00000115750
chr2	9843626	9843776	2:9843626-9843776	ENSG00000115750
chr2	9844139	9844296	2:9844139-9844296	ENSG00000115750
chr2	9844766	9844916	2:9844766-9844916	ENSG00000115750
chr2	9846646	9846796	2:9846646-9846796	ENSG00000115750
chr2	9847166	9847316	2:9847166-9847316	ENSG00000115750
chr2	9867526	9867676	2:9867526-9867676	-
chr2	9885151	9885301	2:9885151-9885301	-
chr2	9885426	9885576	2:9885426-9885576	-
chr2	9889806	9889956	2:9889806-9889956	-
chr2	9897486	9897656	2:9897486-9897656	ENSG00000269973,ENSG00000287305,ENSG00000134317
chr2	9897946	9898103	2:9897946-9898103	-
chr2	9909226	9909376	2:9909226-9909376	-
chr2	9909866	9910016	2:9909866-9910016	-
chr2	9914733	9914896	2:9914733-9914896	-
chr2	9918466	9918636	2:9918466-9918636	-
chr2	9919386	9919536	2:9919386-9919536	-
chr2	9939846	9939996	2:9939846-9939996	ENSG00000269973
chr2	9940228	9940520	2:9940228-9940520	ENSG00000269973
chr2	9941306	9941456	2:9941306-9941456	ENSG00000269973,ENSG00000287305,ENSG00000134317
chr2	9944446	9944596	2:9944446-9944596	ENSG00000269973
chr2	9945766	9945916	2:9945766-9945916	ENSG00000287305,ENSG00000134317
chr2	9951526	9951676	2:9951526-9951676	ENSG00000287305,ENSG00000134317
chr2	9954246	9954396	2:9954246-9954396	ENSG00000287305,ENSG00000134317
chr2	9970749	9970916	2:9970749-9970916	-
chr2	9971246	9971396	2:9971246-9971396	-
chr2	9971526	9971676	2:9971526-9971676	-
chr2	9972927	9973077	2:9972927-9973077	ENSG00000134317
chr2	9975467	9975617	2:9975467-9975617	-
chr2	9976027	9976197	2:9976027-9976197	ENSG00000287305,ENSG00000134317,ENSG00000188525,ENSG00000260476,ENSG00000271787
chr2	9982367	9982517	2:9982367-9982517	ENSG00000287305,ENSG00000134317,ENSG00000188525,ENSG00000260476,ENSG00000260077,ENSG00000172059,ENSG00000271787
chr2	9983584	9983734	2:9983584-9983734	-
chr2	9983787	9983937	2:9983787-9983937	-
chr2	9984327	9984477	2:9984327-9984477	-
chr2	9985227	9985377	2:9985227-9985377	ENSG00000188525,ENSG00000260476
chr2	9993587	9993737	2:9993587-9993737	ENSG00000134317
chr2	10007647	10007797	2:10007647-10007797	ENSG00000188525,ENSG00000260476
chr2	10010067	10010238	2:10010067-10010238	ENSG00000188525,ENSG00000260476
chr2	10028388	10028538	2:10028388-10028538	ENSG00000260476
chr2	10036188	10036378	2:10036188-10036378	ENSG00000260476,ENSG00000260077,ENSG00000172059
chr2	10036608	10036758	2:10036608-10036758	ENSG00000260077,ENSG00000172059
chr2	10037648	10037798	2:10037648-10037798	ENSG00000260077,ENSG00000172059
chr2	10038848	10038998	2:10038848-10038998	ENSG00000260077,ENSG00000172059
chr2	10040148	10040298	2:10040148-10040298	ENSG00000260077,ENSG00000172059
chr2	10042788	10042938	2:10042788-10042938	ENSG00000260077,ENSG00000172059
chr2	10043328	10043478	2:10043328-10043478	ENSG00000260077,ENSG00000172059
chr2	10043988	10044138	2:10043988-10044138	ENSG00000260476,ENSG00000260077,ENSG00000172059,ENSG00000271787
chr2	10045908	10046058	2:10045908-10046058	ENSG00000271787
chr2	10048788	10048938	2:10048788-10048938	ENSG00000260077,ENSG00000172059,ENSG00000271787
chr2	10057268	10057438	2:10057268-10057438	ENSG00000271787
chr2	10072688	10072838	2:10072688-10072838	ENSG00000205795,ENSG00000233502,ENSG00000212558
chr2	10078968	10079118	2:10078968-10079118	ENSG00000205795,ENSG00000233502,ENSG00000212558
chr2	10079248	10079418	2:10079248-10079418	ENSG00000205795,ENSG00000233502,ENSG00000212558
chr2	10083168	10083318	2:10083168-10083318	ENSG00000205795,ENSG00000233502,ENSG00000212558
chr2	10087119	10087269	2:10087119-10087269	ENSG00000205795,ENSG00000233502,ENSG00000212558
chr2	10097488	10097658	2:10097488-10097658	ENSG00000212558
chr2	10109388	10109538	2:10109388-10109538	-
chr2	10116228	10116378	2:10116228-10116378	-
chr2	10120288	10120438	2:10120288-10120438	ENSG00000171848
chr2	10121348	10121498	2:10121348-10121498	-
chr2	10121868	10122018	2:10121868-10122018	-
chr2	10122568	10122718	2:10122568-10122718	ENSG00000171848
chr2	10123908	10124058	2:10123908-10124058	ENSG00000171848
chr2	10124628	10124778	2:10124628-10124778	ENSG00000171848
chr2	10124891	10125041	2:10124891-10125041	-
chr2	10126708	10126878	2:10126708-10126878	ENSG00000171848,ENSG00000206647
chr2	10135828	10135978	2:10135828-10135978	ENSG00000171848,ENSG00000206647
chr2	10142493	10142643	2:10142493-10142643	-
chr2	10168409	10168559	2:10168409-10168559	ENSG00000206647
chr2	10169809	10169967	2:10169809-10169967	ENSG00000206647
chr2	10170369	10170519	2:10170369-10170519	ENSG00000206647
chr2	10185149	10185299	2:10185149-10185299	ENSG00000206647,ENSG00000265418
chr2	10188360	10188510	2:10188360-10188510	ENSG00000265418
chr2	10194029	10194179	2:10194029-10194179	ENSG00000265418
chr2	10196649	10196799	2:10196649-10196799	ENSG00000265418
chr2	10202249	10202399	2:10202249-10202399	ENSG00000206647,ENSG00000265418
chr2	10220949	10221119	2:10220949-10221119	-
chr2	10235229	10235379	2:10235229-10235379	-
chr2	10266369	10266519	2:10266369-10266519	-
chr2	10270649	10270799	2:10270649-10270799	-
chr2	10270890	10271040	2:10270890-10271040	-
chr2	10278489	10278639	2:10278489-10278639	ENSG00000264030
chr2	10283349	10283499	2:10283349-10283499	ENSG00000264030
chr2	10285569	10285719	2:10285569-10285719	ENSG00000264030,ENSG00000206898
chr2	10289949	10290099	2:10289949-10290099	ENSG00000206898
chr2	10298049	10298199	2:10298049-10298199	ENSG00000264030,ENSG00000285872,ENSG00000206898,ENSG00000115756
chr2	10302769	10302939	2:10302769-10302939	ENSG00000285872,ENSG00000206898,ENSG00000115756
chr2	10303249	10303399	2:10303249-10303399	ENSG00000285872,ENSG00000206898,ENSG00000115756
chr2	10304069	10304219	2:10304069-10304219	ENSG00000285872,ENSG00000206898,ENSG00000115756
chr2	10305329	10305479	2:10305329-10305479	ENSG00000285872,ENSG00000115756
chr2	10307729	10307879	2:10307729-10307879	ENSG00000285872,ENSG00000115756
chr2	10316489	10316639	2:10316489-10316639	ENSG00000115756
chr2	10324209	10324359	2:10324209-10324359	ENSG00000115756
chr2	10330329	10330479	2:10330329-10330479	ENSG00000115756
chr2	10331029	10331179	2:10331029-10331179	ENSG00000115756
chr2	10361389	10361539	2:10361389-10361539	ENSG00000115756
chr2	10379594	10379744	2:10379594-10379744	-
chr2	10380069	10380219	2:10380069-10380219	-
chr2	10386249	10386399	2:10386249-10386399	-
chr2	10389729	10389879	2:10389729-10389879	-
chr2	10390509	10390659	2:10390509-10390659	-
chr2	10402429	10402579	2:10402429-10402579	-
chr2	10404949	10405099	2:10404949-10405099	-
chr2	10405529	10405679	2:10405529-10405679	ENSG00000171848,ENSG00000206647,ENSG00000264030,ENSG00000285872,ENSG00000206898,ENSG00000115756
chr2	10408389	10408539	2:10408389-10408539	ENSG00000171848,ENSG00000206647,ENSG00000285872,ENSG00000115756
chr2	10409189	10409359	2:10409189-10409359	-
chr2	10411128	10411278	2:10411128-10411278	-
chr2	10412509	10412659	2:10412509-10412659	-
chr2	10414049	10414199	2:10414049-10414199	-
chr2	10414291	10414441	2:10414291-10414441	-
chr2	10424149	10424299	2:10424149-10424299	-
chr2	10435049	10435201	2:10435049-10435201	-
chr2	10435308	10435458	2:10435308-10435458	-
chr2	10439469	10439619	2:10439469-10439619	-
chr2	10445469	10445619	2:10445469-10445619	ENSG00000115758,ENSG00000206633,ENSG00000257135
chr2	10447071	10447221	2:10447071-10447221	-
chr2	10447509	10447659	2:10447509-10447659	ENSG00000115758,ENSG00000206633,ENSG00000257135
chr2	10448309	10448479	2:10448309-10448479	ENSG00000115758,ENSG00000206633,ENSG00000257135
chr2	10448629	10448779	2:10448629-10448779	ENSG00000115758,ENSG00000206633,ENSG00000257135
chr2	10449149	10449299	2:10449149-10449299	ENSG00000115758,ENSG00000206633,ENSG00000257135
chr2	10452389	10452539	2:10452389-10452539	ENSG00000115758,ENSG00000206633,ENSG00000257135
chr2	10457929	10458079	2:10457929-10458079	ENSG00000257135
chr2	10483069	10483239	2:10483069-10483239	-
chr2	10487159	10487309	2:10487159-10487309	-
chr2	10490069	10490219	2:10490069-10490219	-
chr2	10493749	10493899	2:10493749-10493899	-
chr2	10497989	10498139	2:10497989-10498139	-
chr2	10499615	10499765	2:10499615-10499765	-
chr2	10514849	10515019	2:10514849-10515019	-
chr2	10530969	10531119	2:10530969-10531119	-
chr2	10533909	10534059	2:10533909-10534059	-
chr2	10541129	10541279	2:10541129-10541279	-
chr2	10547009	10547159	2:10547009-10547159	-
chr2	10548869	10549050	2:10548869-10549050	-
chr2	10552629	10552779	2:10552629-10552779	-
chr2	10572719	10572869	2:10572719-10572869	-
chr2	10575724	10575874	2:10575724-10575874	-
chr2	10576009	10576179	2:10576009-10576179	ENSG00000234818
chr2	10584937	10585099	2:10584937-10585099	ENSG00000234818
chr2	10591409	10591559	2:10591409-10591559	ENSG00000234818
chr2	10598631	10598781	2:10598631-10598781	-
chr2	10613389	10613539	2:10613389-10613539	-
chr2	10614993	10615143	2:10614993-10615143	-
chr2	10620569	10620719	2:10620569-10620719	-
chr2	10631209	10631399	2:10631209-10631399	-
chr2	10631529	10631699	2:10631529-10631699	-
chr2	10658411	10658561	2:10658411-10658561	-
chr2	10658649	10658799	2:10658649-10658799	-
chr2	10660009	10660179	2:10660009-10660179	ENSG00000115761
chr2	10661949	10662099	2:10661949-10662099	-
chr2	10668529	10668690	2:10668529-10668690	ENSG00000115761
chr2	10689349	10689499	2:10689349-10689499	ENSG00000115761,ENSG00000243819,ENSG00000277446
chr2	10689909	10690059	2:10689909-10690059	ENSG00000115761,ENSG00000243819,ENSG00000277446
chr2	10690429	10690579	2:10690429-10690579	ENSG00000115761,ENSG00000243819,ENSG00000277446
chr2	10709469	10709619	2:10709469-10709619	-
chr2	10717749	10717899	2:10717749-10717899	ENSG00000236162,ENSG00000143882
chr2	10718146	10718296	2:10718146-10718296	ENSG00000236162,ENSG00000143882
chr2	10733849	10733999	2:10733849-10733999	ENSG00000239053
chr2	10735869	10736019	2:10735869-10736019	ENSG00000239053
chr2	10740389	10740563	2:10740389-10740563	ENSG00000239053
chr2	10762769	10762919	2:10762769-10762919	ENSG00000272275
chr2	10774529	10774679	2:10774529-10774679	ENSG00000143882,ENSG00000272275
chr2	10787629	10787779	2:10787629-10787779	-
chr2	10810369	10810519	2:10810369-10810519	ENSG00000143870,ENSG00000238962
chr2	10810569	10810719	2:10810569-10810719	ENSG00000143870,ENSG00000238962
chr2	10811729	10811879	2:10811729-10811879	ENSG00000143870,ENSG00000238962
chr2	10812210	10812360	2:10812210-10812360	ENSG00000143870,ENSG00000238962
chr2	10812809	10812959	2:10812809-10812959	ENSG00000272275,ENSG00000143870,ENSG00000238962
chr2	10813129	10813279	2:10813129-10813279	ENSG00000143870,ENSG00000238962
chr2	10814590	10814740	2:10814590-10814740	ENSG00000238962
chr2	10832449	10832619	2:10832449-10832619	ENSG00000143870,ENSG00000271952,ENSG00000232056
chr2	10835427	10835577	2:10835427-10835577	ENSG00000143870,ENSG00000271952
chr2	10839949	10840099	2:10839949-10840099	ENSG00000271952,ENSG00000232056
chr2	10844149	10844299	2:10844149-10844299	ENSG00000271952,ENSG00000232056
chr2	10869089	10869239	2:10869089-10869239	ENSG00000271952,ENSG00000270488
chr2	10873909	10874099	2:10873909-10874099	ENSG00000271952,ENSG00000270488
chr2	10901278	10901428	2:10901278-10901428	-
chr2	10911841	10911999	2:10911841-10911999	ENSG00000162975
chr2	10919129	10919299	2:10919129-10919299	ENSG00000162975
chr2	10930869	10931019	2:10930869-10931019	-
chr2	10932069	10932239	2:10932069-10932239	-
chr2	10933837	10933987	2:10933837-10933987	-
chr2	10936289	10936439	2:10936289-10936439	-
chr2	10940610	10940760	2:10940610-10940760	-
chr2	10958608	10958758	2:10958608-10958758	-
chr2	10964209	10964359	2:10964209-10964359	-
chr2	10977764	10977914	2:10977764-10977914	-
chr2	10984809	10984959	2:10984809-10984959	-
chr2	10985316	10985466	2:10985316-10985466	-
chr2	10993152	10993356	2:10993152-10993356	-
chr2	11004329	11004479	2:11004329-11004479	-
chr2	11056689	11056839	2:11056689-11056839	-
chr2	11071409	11071559	2:11071409-11071559	-
chr2	11073389	11073539	2:11073389-11073539	-
chr2	11073889	11074039	2:11073889-11074039	-
chr2	11087669	11087819	2:11087669-11087819	-
chr2	11097449	11097599	2:11097449-11097599	ENSG00000226080
chr2	11118869	11119019	2:11118869-11119019	-
chr2	11121189	11121339	2:11121189-11121339	-
chr2	11121569	11121719	2:11121569-11121719	-
chr2	11124556	11124739	2:11124556-11124739	-
chr2	11128729	11128882	2:11128729-11128882	ENSG00000145063,ENSG00000150873
chr2	11132729	11132879	2:11132729-11132879	ENSG00000145063,ENSG00000150873
chr2	11132969	11133119	2:11132969-11133119	ENSG00000145063,ENSG00000150873
chr2	11140529	11140679	2:11140529-11140679	-
chr2	11155089	11155259	2:11155089-11155259	ENSG00000145063,ENSG00000150873,ENSG00000162976
chr2	11155369	11155599	2:11155369-11155599	ENSG00000162976
chr2	11155861	11156011	2:11155861-11156011	ENSG00000162976
chr2	11161129	11161279	2:11161129-11161279	ENSG00000162976
chr2	11169755	11169905	2:11169755-11169905	-
chr2	11175589	11175739	2:11175589-11175739	-
chr2	11178009	11178159	2:11178009-11178159	-
chr2	11187249	11187399	2:11187249-11187399	-
chr2	11203629	11203779	2:11203629-11203779	ENSG00000134318
chr2	11212769	11212919	2:11212769-11212919	-
chr2	11213389	11213539	2:11213389-11213539	-
chr2	11216329	11216499	2:11216329-11216499	-
chr2	11234469	11234619	2:11234469-11234619	ENSG00000134318,ENSG00000207267
chr2	11235772	11235922	2:11235772-11235922	ENSG00000207267
chr2	11236389	11236539	2:11236389-11236539	ENSG00000207267
chr2	11240209	11240359	2:11240209-11240359	ENSG00000207267
chr2	11245499	11245649	2:11245499-11245649	-
chr2	11250909	11251139	2:11250909-11251139	-
chr2	11271049	11271199	2:11271049-11271199	-
chr2	11286869	11287019	2:11286869-11287019	ENSG00000134318
chr2	11293069	11293219	2:11293069-11293219	ENSG00000134318
chr2	11296809	11296959	2:11296809-11296959	-
chr2	11305449	11305599	2:11305449-11305599	ENSG00000230154
chr2	11306089	11306259	2:11306089-11306259	ENSG00000230154
chr2	11310369	11310519	2:11310369-11310519	ENSG00000230154
chr2	11314596	11314746	2:11314596-11314746	ENSG00000230154
chr2	11317075	11317225	2:11317075-11317225	-
chr2	11320169	11320319	2:11320169-11320319	-
chr2	11326050	11326200	2:11326050-11326200	-
chr2	11329869	11330019	2:11329869-11330019	-
chr2	11330189	11330339	2:11330189-11330339	-
chr2	11330549	11330699	2:11330549-11330699	-
chr2	11335409	11335559	2:11335409-11335559	ENSG00000134318
chr2	11342554	11342719	2:11342554-11342719	ENSG00000134318
chr2	11342829	11342999	2:11342829-11342999	ENSG00000134318
chr2	11343629	11343779	2:11343629-11343779	ENSG00000134318
chr2	11344709	11344859	2:11344709-11344859	ENSG00000134318
chr2	11345469	11345639	2:11345469-11345639	ENSG00000134318,ENSG00000226961
chr2	11368169	11368339	2:11368169-11368339	ENSG00000230952
chr2	11368448	11368598	2:11368448-11368598	-
chr2	11370729	11370879	2:11370729-11370879	ENSG00000230952
chr2	11371177	11371327	2:11371177-11371327	ENSG00000230952
chr2	11374389	11374539	2:11374389-11374539	ENSG00000230952
chr2	11374669	11374859	2:11374669-11374859	ENSG00000226961,ENSG00000230952,ENSG00000224177,ENSG00000231403
chr2	11378169	11378319	2:11378169-11378319	ENSG00000224177
chr2	11379689	11379839	2:11379689-11379839	-
chr2	11386989	11387139	2:11386989-11387139	ENSG00000224177,ENSG00000231403
chr2	11389689	11389839	2:11389689-11389839	ENSG00000224177,ENSG00000231403
chr2	11391829	11391999	2:11391829-11391999	ENSG00000224177,ENSG00000231403
chr2	11393729	11393879	2:11393729-11393879	ENSG00000224177,ENSG00000231403
chr2	11394049	11394199	2:11394049-11394199	ENSG00000224177,ENSG00000231403
chr2	11403869	11404019	2:11403869-11404019	ENSG00000224177,ENSG00000285569
chr2	11406769	11406939	2:11406769-11406939	ENSG00000285569
chr2	11407129	11407299	2:11407129-11407299	ENSG00000285569
chr2	11409109	11409259	2:11409109-11409259	ENSG00000285569
chr2	11409304	11409454	2:11409304-11409454	ENSG00000285569
chr2	11412109	11412260	2:11412109-11412260	ENSG00000207267,ENSG00000285569
chr2	11416309	11416459	2:11416309-11416459	-
chr2	11418075	11418225	2:11418075-11418225	-
chr2	11419909	11420059	2:11419909-11420059	-
chr2	11446769	11446919	2:11446769-11446919	ENSG00000169016
chr2	11465529	11465699	2:11465529-11465699	ENSG00000169016
chr2	11466169	11466319	2:11466169-11466319	ENSG00000169016,ENSG00000264010,ENSG00000251718,ENSG00000285626
chr2	11477770	11477920	2:11477770-11477920	-
chr2	11478029	11478179	2:11478029-11478179	ENSG00000169016,ENSG00000196208,ENSG00000201610,ENSG00000264010,ENSG00000251718,ENSG00000285626,ENSG00000239899
chr2	11483309	11483459	2:11483309-11483459	-
chr2	11502765	11502915	2:11502765-11502915	ENSG00000201610
chr2	11520442	11520592	2:11520442-11520592	ENSG00000201610
chr2	11532529	11532703	2:11532529-11532703	ENSG00000196208,ENSG00000201610,ENSG00000264010
chr2	11533849	11533999	2:11533849-11533999	ENSG00000196208,ENSG00000201610,ENSG00000264010
chr2	11573549	11573699	2:11573549-11573699	ENSG00000264010,ENSG00000251718,ENSG00000285626
chr2	11573869	11574019	2:11573869-11574019	ENSG00000251718,ENSG00000285626
chr2	11582794	11583094	2:11582794-11583094	ENSG00000239899
chr2	11584289	11584439	2:11584289-11584439	ENSG00000196208,ENSG00000201610,ENSG00000264010,ENSG00000251718,ENSG00000285626,ENSG00000239899
chr2	11612189	11612359	2:11612189-11612359	ENSG00000196208
chr2	11631649	11631799	2:11631649-11631799	-
chr2	11647969	11648119	2:11647969-11648119	-
chr2	11652669	11652819	2:11652669-11652819	-
chr2	11669909	11670079	2:11669909-11670079	ENSG00000169006,ENSG00000230044,ENSG00000276411
chr2	11676149	11676299	2:11676149-11676299	ENSG00000169006,ENSG00000230044,ENSG00000276411,ENSG00000228496
chr2	11688429	11688639	2:11688429-11688639	ENSG00000169006,ENSG00000230044,ENSG00000276411,ENSG00000228496
chr2	11693029	11693179	2:11693029-11693179	-
chr2	11697349	11697519	2:11697349-11697519	-
chr2	11698369	11698579	2:11698369-11698579	-
chr2	11698729	11698879	2:11698729-11698879	-
chr2	11703049	11703199	2:11703049-11703199	-
chr2	11703789	11703939	2:11703789-11703939	-
chr2	11708229	11708379	2:11708229-11708379	-
chr2	11710349	11710499	2:11710349-11710499	ENSG00000134324,ENSG00000203643
chr2	11710989	11711139	2:11710989-11711139	ENSG00000134324,ENSG00000203643
chr2	11716829	11716979	2:11716829-11716979	ENSG00000134324,ENSG00000203643
chr2	11726509	11726659	2:11726509-11726659	ENSG00000134324,ENSG00000203643
chr2	11731629	11731799	2:11731629-11731799	ENSG00000134324,ENSG00000203643
chr2	11732749	11732899	2:11732749-11732899	-
chr2	11738629	11738779	2:11738629-11738779	-
chr2	11739129	11739279	2:11739129-11739279	ENSG00000134324,ENSG00000203643,ENSG00000230790,ENSG00000265056
chr2	11742420	11742570	2:11742420-11742570	-
chr2	11744149	11744299	2:11744149-11744299	ENSG00000169006,ENSG00000230044,ENSG00000276411,ENSG00000134324,ENSG00000203643,ENSG00000230790,ENSG00000265056
chr2	11744629	11744779	2:11744629-11744779	ENSG00000230790
chr2	11745229	11745379	2:11745229-11745379	ENSG00000134324,ENSG00000230790
chr2	11746529	11746679	2:11746529-11746679	ENSG00000134324,ENSG00000230790
chr2	11747329	11747479	2:11747329-11747479	-
chr2	11749709	11749859	2:11749709-11749859	ENSG00000230790
chr2	11754329	11754499	2:11754329-11754499	ENSG00000134324,ENSG00000230790,ENSG00000265056
chr2	11758798	11758948	2:11758798-11758948	-
chr2	11769069	11769219	2:11769069-11769219	ENSG00000265056
chr2	11772329	11772479	2:11772329-11772479	ENSG00000265056
chr2	11775429	11775579	2:11775429-11775579	-
chr2	11779269	11779439	2:11779269-11779439	ENSG00000265056
chr2	11784809	11784959	2:11784809-11784959	-
chr2	11785089	11785259	2:11785089-11785259	-
chr2	11792135	11792285	2:11792135-11792285	-
chr2	11795921	11796071	2:11795921-11796071	-
chr2	11796229	11796379	2:11796229-11796379	ENSG00000134324
chr2	11802849	11802999	2:11802849-11802999	-
chr2	11811386	11811536	2:11811386-11811536	-
chr2	11823189	11823339	2:11823189-11823339	-
chr2	11824969	11825119	2:11824969-11825119	-
chr2	11825569	11825719	2:11825569-11825719	-
chr2	11829389	11829539	2:11829389-11829539	-
chr2	11830309	11830459	2:11830309-11830459	ENSG00000224184,ENSG00000265172,ENSG00000225649
chr2	11833729	11833899	2:11833729-11833899	ENSG00000224184,ENSG00000265172
chr2	11834549	11834699	2:11834549-11834699	ENSG00000265172
chr2	11840029	11840179	2:11840029-11840179	ENSG00000265172
chr2	11842449	11842599	2:11842449-11842599	ENSG00000265172
chr2	11852129	11852279	2:11852129-11852279	-
chr2	11863849	11864019	2:11863849-11864019	ENSG00000224184,ENSG00000225649
chr2	11872749	11872899	2:11872749-11872899	-
chr2	11873929	11874079	2:11873929-11874079	-
chr2	11899529	11899699	2:11899529-11899699	-
chr2	11914509	11914659	2:11914509-11914659	-
chr2	11938289	11938439	2:11938289-11938439	-
chr2	11951639	11951789	2:11951639-11951789	-
chr2	11955389	11955539	2:11955389-11955539	-
chr2	11958589	11958739	2:11958589-11958739	-
chr2	11968209	11968359	2:11968209-11968359	-
chr2	11980989	11981139	2:11980989-11981139	-
chr2	11989137	11989437	2:11989137-11989437	-
chr2	11995669	11995819	2:11995669-11995819	-
chr2	11996749	11996899	2:11996749-11996899	-
chr2	11998329	11998499	2:11998329-11998499	-
chr2	11998769	11998919	2:11998769-11998919	-
chr2	12006989	12007139	2:12006989-12007139	-
chr2	12008842	12008992	2:12008842-12008992	-
chr2	12014329	12014479	2:12014329-12014479	ENSG00000224184
chr2	12024309	12024479	2:12024309-12024479	ENSG00000238503
chr2	12025183	12025333	2:12025183-12025333	ENSG00000238503
chr2	12033049	12033199	2:12033049-12033199	ENSG00000238503
chr2	12035129	12035279	2:12035129-12035279	ENSG00000238503
chr2	12046749	12046915	2:12046749-12046915	ENSG00000238503
chr2	12050529	12050679	2:12050529-12050679	-
chr2	12051929	12052110	2:12051929-12052110	-
chr2	12060289	12060439	2:12060289-12060439	-
chr2	12084149	12084299	2:12084149-12084299	-
chr2	12087749	12087899	2:12087749-12087899	-
chr2	12088149	12088299	2:12088149-12088299	-
chr2	12091549	12091699	2:12091549-12091699	-
chr2	12106429	12106579	2:12106429-12106579	ENSG00000224184
chr2	12107409	12107559	2:12107409-12107559	-
chr2	12108169	12108319	2:12108169-12108319	-
chr2	12110149	12110299	2:12110149-12110299	-
chr2	12119909	12120059	2:12119909-12120059	-
chr2	12120529	12120679	2:12120529-12120679	-
chr2	12120929	12121079	2:12120929-12121079	-
chr2	12126468	12126618	2:12126468-12126618	-
chr2	12128829	12128979	2:12128829-12128979	-
chr2	12132109	12132279	2:12132109-12132279	-
chr2	12149989	12150159	2:12149989-12150159	-
chr2	12155709	12155859	2:12155709-12155859	ENSG00000264089
chr2	12156669	12156819	2:12156669-12156819	-
chr2	12169069	12169239	2:12169069-12169239	ENSG00000264089
chr2	12169829	12169979	2:12169829-12169979	-
chr2	12173661	12173811	2:12173661-12173811	-
chr2	12177549	12177699	2:12177549-12177699	ENSG00000264089
chr2	12180169	12180319	2:12180169-12180319	ENSG00000264089
chr2	12202429	12202579	2:12202429-12202579	ENSG00000264089
chr2	12202849	12202999	2:12202849-12202999	ENSG00000264089
chr2	12228069	12228239	2:12228069-12228239	-
chr2	12231414	12231564	2:12231414-12231564	-
chr2	12233009	12233159	2:12233009-12233159	-
chr2	12235549	12235699	2:12235549-12235699	-
chr2	12236249	12236419	2:12236249-12236419	-
chr2	12236649	12236799	2:12236649-12236799	-
chr2	12240329	12240479	2:12240329-12240479	-
chr2	12251639	12251789	2:12251639-12251789	-
chr2	12255109	12255259	2:12255109-12255259	-
chr2	12257611	12257779	2:12257611-12257779	-
chr2	12262789	12262959	2:12262789-12262959	-
chr2	12277509	12277659	2:12277509-12277659	-
chr2	12278509	12278659	2:12278509-12278659	-
chr2	12283794	12283944	2:12283794-12283944	-
chr2	12284169	12284319	2:12284169-12284319	ENSG00000224184
chr2	12284669	12284819	2:12284669-12284819	ENSG00000224184
chr2	12286709	12286859	2:12286709-12286859	-
chr2	12287309	12287459	2:12287309-12287459	-
chr2	12289289	12289439	2:12289289-12289439	-
chr2	12296849	12296999	2:12296849-12296999	-
chr2	12297029	12297179	2:12297029-12297179	-
chr2	12300349	12300509	2:12300349-12300509	ENSG00000224184
chr2	12301069	12301219	2:12301069-12301219	-
chr2	12303289	12303448	2:12303289-12303448	ENSG00000224184
chr2	12303769	12303919	2:12303769-12303919	-
chr2	12305029	12305179	2:12305029-12305179	ENSG00000224184
chr2	12313927	12314077	2:12313927-12314077	-
chr2	12318149	12318299	2:12318149-12318299	ENSG00000224184
chr2	12318829	12318979	2:12318829-12318979	-
chr2	12320469	12320639	2:12320469-12320639	-
chr2	12321069	12321219	2:12321069-12321219	ENSG00000224184
chr2	12321369	12321539	2:12321369-12321539	ENSG00000224184
chr2	12321949	12322099	2:12321949-12322099	-
chr2	12325969	12326119	2:12325969-12326119	-
chr2	12331029	12331179	2:12331029-12331179	-
chr2	12340309	12340459	2:12340309-12340459	-
chr2	12342078	12342228	2:12342078-12342228	-
chr2	12363303	12363453	2:12363303-12363453	-
chr2	12363776	12363926	2:12363776-12363926	-
chr2	12368169	12368323	2:12368169-12368323	-
chr2	12389449	12389619	2:12389449-12389619	ENSG00000224184
chr2	12389749	12389919	2:12389749-12389919	ENSG00000224184
chr2	12391369	12391519	2:12391369-12391519	-
chr2	12413109	12413259	2:12413109-12413259	ENSG00000207183
chr2	12416709	12416859	2:12416709-12416859	ENSG00000207183
chr2	12424429	12424579	2:12424429-12424579	ENSG00000207183
chr2	12424929	12425099	2:12424929-12425099	ENSG00000207183
chr2	12428481	12428631	2:12428481-12428631	-
chr2	12428929	12429079	2:12428929-12429079	-
chr2	12430189	12430359	2:12430189-12430359	-
chr2	12430789	12430939	2:12430789-12430939	-
chr2	12433122	12433272	2:12433122-12433272	-
chr2	12433429	12433579	2:12433429-12433579	-
chr2	12442569	12442719	2:12442569-12442719	-
chr2	12443032	12443199	2:12443032-12443199	-
chr2	12445829	12445979	2:12445829-12445979	-
chr2	12451929	12452079	2:12451929-12452079	-
chr2	12452289	12452439	2:12452289-12452439	-
chr2	12455749	12455899	2:12455749-12455899	-
chr2	12456429	12456599	2:12456429-12456599	ENSG00000207183,ENSG00000286427,ENSG00000261117,ENSG00000071575,ENSG00000229370
chr2	12457389	12457539	2:12457389-12457539	-
chr2	12457949	12458099	2:12457949-12458099	-
chr2	12465609	12465759	2:12465609-12465759	-
chr2	12469359	12469519	2:12469359-12469519	-
chr2	12479349	12479499	2:12479349-12479499	-
chr2	12484669	12484819	2:12484669-12484819	-
chr2	12486649	12486799	2:12486649-12486799	-
chr2	12493149	12493319	2:12493149-12493319	-
chr2	12498849	12499019	2:12498849-12499019	-
chr2	12501565	12501715	2:12501565-12501715	-
chr2	12502944	12503094	2:12502944-12503094	-
chr2	12507502	12507652	2:12507502-12507652	-
chr2	12534769	12534919	2:12534769-12534919	-
chr2	12534989	12535139	2:12534989-12535139	-
chr2	12543989	12544139	2:12543989-12544139	-
chr2	12549749	12549919	2:12549749-12549919	-
chr2	12555289	12555459	2:12555289-12555459	-
chr2	12556849	12556999	2:12556849-12556999	-
chr2	12588369	12588519	2:12588369-12588519	ENSG00000223360
chr2	12602769	12602919	2:12602769-12602919	ENSG00000223360
chr2	12603949	12604139	2:12603949-12604139	ENSG00000223360
chr2	12606049	12606219	2:12606049-12606219	ENSG00000223360
chr2	12606769	12606919	2:12606769-12606919	ENSG00000223360
chr2	12618697	12618847	2:12618697-12618847	-
chr2	12620009	12620159	2:12620009-12620159	ENSG00000223360
chr2	12637243	12637543	2:12637243-12637543	-
chr2	12637929	12638079	2:12637929-12638079	-
chr2	12665490	12665640	2:12665490-12665640	-
chr2	12671989	12672139	2:12671989-12672139	-
chr2	12675469	12675619	2:12675469-12675619	-
chr2	12684569	12684724	2:12684569-12684724	-
chr2	12701069	12701219	2:12701069-12701219	-
chr2	12702249	12702399	2:12702249-12702399	-
chr2	12702929	12703079	2:12702929-12703079	-
chr2	12704524	12704679	2:12704524-12704679	-
chr2	12705289	12705439	2:12705289-12705439	-
chr2	12713549	12713699	2:12713549-12713699	ENSG00000286427,ENSG00000261117,ENSG00000071575
chr2	12714689	12714839	2:12714689-12714839	ENSG00000286427,ENSG00000261117,ENSG00000071575
chr2	12714889	12715039	2:12714889-12715039	ENSG00000286427,ENSG00000261117,ENSG00000071575
chr2	12716069	12716223	2:12716069-12716223	ENSG00000286427,ENSG00000261117,ENSG00000071575
chr2	12716669	12717019	2:12716669-12717019	ENSG00000286427,ENSG00000261117,ENSG00000071575
chr2	12717569	12717719	2:12717569-12717719	ENSG00000286427,ENSG00000261117,ENSG00000071575
chr2	12718409	12718559	2:12718409-12718559	ENSG00000286427,ENSG00000261117,ENSG00000071575
chr2	12719016	12719166	2:12719016-12719166	-
chr2	12719329	12719479	2:12719329-12719479	ENSG00000286427,ENSG00000261117,ENSG00000071575
chr2	12719829	12719999	2:12719829-12719999	ENSG00000286427,ENSG00000261117,ENSG00000071575
chr2	12720963	12721113	2:12720963-12721113	-
chr2	12722209	12722359	2:12722209-12722359	ENSG00000286427,ENSG00000261117,ENSG00000071575,ENSG00000264370
chr2	12759369	12759559	2:12759369-12759559	ENSG00000264370
chr2	12763029	12763199	2:12763029-12763199	-
chr2	12763711	12763861	2:12763711-12763861	-
chr2	12764509	12764659	2:12764509-12764659	ENSG00000264370
chr2	12764889	12765039	2:12764889-12765039	-
chr2	12765329	12765479	2:12765329-12765479	-
chr2	12765889	12766039	2:12765889-12766039	-
chr2	12766469	12766619	2:12766469-12766619	-
chr2	12769809	12769959	2:12769809-12769959	-
chr2	12772273	12772423	2:12772273-12772423	-
chr2	12774509	12774679	2:12774509-12774679	ENSG00000264370
chr2	12787969	12788119	2:12787969-12788119	ENSG00000264370
chr2	12788489	12788639	2:12788489-12788639	ENSG00000264370
chr2	12796709	12796859	2:12796709-12796859	-
chr2	12797929	12798079	2:12797929-12798079	ENSG00000264370
chr2	12803709	12803859	2:12803709-12803859	-
chr2	12808009	12808159	2:12808009-12808159	-
chr2	12808599	12808749	2:12808599-12808749	-
chr2	12809609	12809759	2:12809609-12809759	-
chr2	12816529	12816679	2:12816529-12816679	-
chr2	12817643	12817793	2:12817643-12817793	-
chr2	12817869	12818019	2:12817869-12818019	-
chr2	12819209	12819359	2:12819209-12819359	ENSG00000286427,ENSG00000261117,ENSG00000071575,ENSG00000264370,ENSG00000225649,ENSG00000285876,ENSG00000229370
chr2	12819849	12819999	2:12819849-12819999	ENSG00000264370
chr2	12824489	12824639	2:12824489-12824639	-
chr2	12824989	12825139	2:12824989-12825139	-
chr2	12834393	12834543	2:12834393-12834543	-
chr2	12837010	12837160	2:12837010-12837160	-
chr2	12844649	12844799	2:12844649-12844799	-
chr2	12857109	12857259	2:12857109-12857259	-
chr2	12858989	12859139	2:12858989-12859139	-
chr2	12860989	12861139	2:12860989-12861139	-
chr2	12861469	12861619	2:12861469-12861619	-
chr2	12870809	12870959	2:12870809-12870959	-
chr2	12884069	12884219	2:12884069-12884219	-
chr2	12884829	12884979	2:12884829-12884979	-
chr2	12888049	12888199	2:12888049-12888199	-
chr2	12903409	12903559	2:12903409-12903559	-
chr2	12910529	12910699	2:12910529-12910699	-
chr2	12912036	12912186	2:12912036-12912186	-
chr2	12915929	12916079	2:12915929-12916079	-
chr2	12919009	12919179	2:12919009-12919179	ENSG00000264370,ENSG00000225649,ENSG00000285876,ENSG00000229370
chr2	12919749	12919899	2:12919749-12919899	-
chr2	12924009	12924159	2:12924009-12924159	-
chr2	12928332	12928499	2:12928332-12928499	-
chr2	12931309	12931459	2:12931309-12931459	-
chr2	12932229	12932379	2:12932229-12932379	-
chr2	12935344	12935494	2:12935344-12935494	-
chr2	12948689	12948839	2:12948689-12948839	-
chr2	12951469	12951639	2:12951469-12951639	-
chr2	12960789	12960939	2:12960789-12960939	-
chr2	12965549	12965699	2:12965549-12965699	-
chr2	12970949	12971099	2:12970949-12971099	-
chr2	12978549	12978699	2:12978549-12978699	-
chr2	12982209	12982359	2:12982209-12982359	-
chr2	12990670	12990820	2:12990670-12990820	-
chr2	13000730	13000880	2:13000730-13000880	ENSG00000225649,ENSG00000285876
chr2	13002930	13003080	2:13002930-13003080	ENSG00000225649,ENSG00000285876
chr2	13003250	13003400	2:13003250-13003400	ENSG00000225649,ENSG00000285876
chr2	13003630	13003780	2:13003630-13003780	ENSG00000225649,ENSG00000285876
chr2	13006050	13006200	2:13006050-13006200	ENSG00000225649,ENSG00000285876
chr2	13007010	13007180	2:13007010-13007180	ENSG00000225649,ENSG00000285876
chr2	13007450	13007600	2:13007450-13007600	ENSG00000225649,ENSG00000285876
chr2	13009170	13009320	2:13009170-13009320	ENSG00000225649,ENSG00000285876
chr2	13021690	13021840	2:13021690-13021840	-
chr2	13045721	13045871	2:13045721-13045871	-
chr2	13046690	13046840	2:13046690-13046840	-
chr2	13050990	13051160	2:13050990-13051160	-
chr2	13056370	13056520	2:13056370-13056520	-
chr2	13066850	13067000	2:13066850-13067000	-
chr2	13100283	13100433	2:13100283-13100433	-
chr2	13114530	13114680	2:13114530-13114680	-
chr2	13123143	13123293	2:13123143-13123293	-
chr2	13194050	13194200	2:13194050-13194200	-
chr2	13194600	13194750	2:13194600-13194750	-
chr2	13274280	13274430	2:13274280-13274430	-
chr2	13325759	13325909	2:13325759-13325909	-
chr2	13378370	13378520	2:13378370-13378520	-
chr2	13488221	13488371	2:13488221-13488371	-
chr2	13582166	13582316	2:13582166-13582316	ENSG00000229370
chr2	13607275	13607425	2:13607275-13607425	-
chr2	13652936	13653236	2:13652936-13653236	-
chr2	13673950	13674100	2:13673950-13674100	ENSG00000227718
chr2	13676390	13676540	2:13676390-13676540	ENSG00000227718
chr2	13682050	13682200	2:13682050-13682200	ENSG00000227718
chr2	13683050	13683200	2:13683050-13683200	ENSG00000227718
chr2	13749132	13749282	2:13749132-13749282	ENSG00000227718
chr2	13759253	13759403	2:13759253-13759403	ENSG00000227718
chr2	13817078	13817228	2:13817078-13817228	-
chr2	13817270	13817420	2:13817270-13817420	-
chr2	13819353	13819503	2:13819353-13819503	-
chr2	13819970	13820120	2:13819970-13820120	-
chr2	13820390	13820540	2:13820390-13820540	ENSG00000229370,ENSG00000227718
chr2	13820990	13821140	2:13820990-13821140	ENSG00000227718
chr2	13821330	13821480	2:13821330-13821480	ENSG00000229370,ENSG00000227718,ENSG00000287291,ENSG00000235127
chr2	13823322	13823472	2:13823322-13823472	-
chr2	13857690	13857840	2:13857690-13857840	-
chr2	13858399	13858549	2:13858399-13858549	-
chr2	13858730	13858900	2:13858730-13858900	ENSG00000229370,ENSG00000227718
chr2	13884668	13884840	2:13884668-13884840	-
chr2	13916170	13916320	2:13916170-13916320	-
chr2	13920200	13920360	2:13920200-13920360	-
chr2	13979515	13979665	2:13979515-13979665	-
chr2	14129945	14130095	2:14129945-14130095	-
chr2	14186266	14186416	2:14186266-14186416	-
chr2	14190130	14190280	2:14190130-14190280	-
chr2	14199120	14199270	2:14199120-14199270	-
chr2	14231651	14231801	2:14231651-14231801	-
chr2	14256991	14257141	2:14256991-14257141	ENSG00000251859
chr2	14261831	14261981	2:14261831-14261981	ENSG00000251859
chr2	14262651	14262801	2:14262651-14262801	ENSG00000251859
chr2	14262831	14262981	2:14262831-14262981	ENSG00000251859
chr2	14340282	14340432	2:14340282-14340432	-
chr2	14347186	14347336	2:14347186-14347336	-
chr2	14421011	14421161	2:14421011-14421161	ENSG00000230448
chr2	14428251	14428421	2:14428251-14428421	ENSG00000230448,ENSG00000235127
chr2	14431918	14432068	2:14431918-14432068	-
chr2	14493071	14493261	2:14493071-14493261	ENSG00000230448,ENSG00000237261,ENSG00000228505,ENSG00000235127
chr2	14494444	14494594	2:14494444-14494594	-
chr2	14513937	14514087	2:14513937-14514087	-
chr2	14516971	14517121	2:14516971-14517121	ENSG00000230448,ENSG00000237261,ENSG00000228505,ENSG00000235127
chr2	14524166	14524316	2:14524166-14524316	ENSG00000237261
chr2	14533311	14533461	2:14533311-14533461	ENSG00000237261
chr2	14540109	14540259	2:14540109-14540259	ENSG00000237261
chr2	14567779	14567961	2:14567779-14567961	-
chr2	14616429	14616579	2:14616429-14616579	ENSG00000228505
chr2	14632591	14632741	2:14632591-14632741	ENSG00000228505,ENSG00000162981
chr2	14634471	14634641	2:14634471-14634641	ENSG00000228505,ENSG00000162981
chr2	14635411	14635561	2:14635411-14635561	ENSG00000162981
chr2	14635731	14635901	2:14635731-14635901	ENSG00000228505,ENSG00000162981
chr2	14687095	14687245	2:14687095-14687245	-
chr2	14756292	14756442	2:14756292-14756442	-
chr2	14757051	14757201	2:14757051-14757201	-
chr2	14824506	14824656	2:14824506-14824656	-
chr2	14932411	14932561	2:14932411-14932561	ENSG00000235127
chr2	14945171	14945321	2:14945171-14945321	ENSG00000287291,ENSG00000235127
chr2	14971673	14971823	2:14971673-14971823	ENSG00000287291
chr2	15039078	15039228	2:15039078-15039228	-
chr2	15042871	15043041	2:15042871-15043041	ENSG00000287291,ENSG00000235127
chr2	15069271	15069421	2:15069271-15069421	ENSG00000287291,ENSG00000235127
chr2	15073531	15073681	2:15073531-15073681	ENSG00000287291
chr2	15073771	15073941	2:15073771-15073941	ENSG00000287291,ENSG00000235127
chr2	15075411	15075561	2:15075411-15075561	-
chr2	15107271	15107421	2:15107271-15107421	-
chr2	15112351	15112541	2:15112351-15112541	-
chr2	15123051	15123201	2:15123051-15123201	-
chr2	15128021	15128171	2:15128021-15128171	-
chr2	15159791	15159961	2:15159791-15159961	ENSG00000287291,ENSG00000235127
chr2	15160671	15160841	2:15160671-15160841	-
chr2	15163417	15163567	2:15163417-15163567	-
chr2	15169731	15169881	2:15169731-15169881	ENSG00000230448,ENSG00000287291,ENSG00000235127,ENSG00000151779,ENSG00000229087,ENSG00000237326,ENSG00000202160,ENSG00000214657,ENSG00000238371,ENSG00000243541,ENSG00000226764,ENSG00000236289,ENSG00000236989,ENSG00000271315,ENSG00000251704,ENSG00000228876,ENSG00000231266,ENSG00000224400
chr2	15170231	15170401	2:15170231-15170401	ENSG00000287291,ENSG00000235127,ENSG00000151779
chr2	15177310	15177460	2:15177310-15177460	ENSG00000151779
chr2	15182411	15182561	2:15182411-15182561	ENSG00000151779
chr2	15189311	15189461	2:15189311-15189461	ENSG00000151779
chr2	15193271	15193421	2:15193271-15193421	ENSG00000151779
chr2	15222951	15223101	2:15222951-15223101	-
chr2	15224051	15224201	2:15224051-15224201	-
chr2	15243931	15244081	2:15243931-15244081	ENSG00000151779
chr2	15298854	15299004	2:15298854-15299004	-
chr2	15302251	15302401	2:15302251-15302401	ENSG00000229087
chr2	15306811	15306961	2:15306811-15306961	-
chr2	15309120	15309270	2:15309120-15309270	-
chr2	15313811	15313981	2:15313811-15313981	-
chr2	15334810	15334961	2:15334810-15334961	ENSG00000229087
chr2	15357811	15357961	2:15357811-15357961	-
chr2	15359811	15359961	2:15359811-15359961	ENSG00000229087
chr2	15360111	15360281	2:15360111-15360281	ENSG00000229087
chr2	15363247	15363401	2:15363247-15363401	ENSG00000229087
chr2	15364691	15364841	2:15364691-15364841	-
chr2	15383850	15384000	2:15383850-15384000	ENSG00000229087
chr2	15389111	15389261	2:15389111-15389261	ENSG00000229087
chr2	15396237	15396441	2:15396237-15396441	ENSG00000229087
chr2	15448391	15448541	2:15448391-15448541	-
chr2	15449671	15449881	2:15449671-15449881	-
chr2	15456231	15456381	2:15456231-15456381	-
chr2	15456531	15456681	2:15456531-15456681	-
chr2	15497157	15497307	2:15497157-15497307	-
chr2	15506351	15506572	2:15506351-15506572	ENSG00000151779
chr2	15506577	15506727	2:15506577-15506727	-
chr2	15506911	15507061	2:15506911-15507061	-
chr2	15507166	15507316	2:15507166-15507316	-
chr2	15521939	15522089	2:15521939-15522089	-
chr2	15547295	15547445	2:15547295-15547445	-
chr2	15554791	15554961	2:15554791-15554961	-
chr2	15559941	15560091	2:15559941-15560091	ENSG00000234022
chr2	15560591	15560741	2:15560591-15560741	ENSG00000151779,ENSG00000234022
chr2	15561271	15561441	2:15561271-15561441	ENSG00000151779,ENSG00000234022,ENSG00000079785
chr2	15561771	15561941	2:15561771-15561941	ENSG00000151779,ENSG00000234022
chr2	15577211	15577361	2:15577211-15577361	ENSG00000235127,ENSG00000234022,ENSG00000079785
chr2	15579608	15579908	2:15579608-15579908	-
chr2	15584891	15585041	2:15584891-15585041	-
chr2	15588431	15588601	2:15588431-15588601	ENSG00000079785
chr2	15591751	15591901	2:15591751-15591901	ENSG00000079785
chr2	15592231	15592401	2:15592231-15592401	ENSG00000079785
chr2	15615131	15615281	2:15615131-15615281	-
chr2	15634991	15635141	2:15634991-15635141	ENSG00000237326,ENSG00000202160,ENSG00000214657,ENSG00000238371,ENSG00000233718,ENSG00000223850,ENSG00000134323,ENSG00000243541
chr2	15635231	15635381	2:15635231-15635381	ENSG00000237326,ENSG00000202160,ENSG00000214657,ENSG00000238371,ENSG00000233718,ENSG00000223850,ENSG00000134323,ENSG00000243541,ENSG00000226764,ENSG00000236289,ENSG00000236989,ENSG00000228876,ENSG00000231266
chr2	15637411	15637561	2:15637411-15637561	ENSG00000237326,ENSG00000202160,ENSG00000214657,ENSG00000238371,ENSG00000233718,ENSG00000223850,ENSG00000134323,ENSG00000243541,ENSG00000226764,ENSG00000236289,ENSG00000236989,ENSG00000251704,ENSG00000228876,ENSG00000231266,ENSG00000237633
chr2	15638871	15639025	2:15638871-15639025	ENSG00000237326,ENSG00000202160,ENSG00000214657,ENSG00000238371,ENSG00000233718,ENSG00000223850,ENSG00000134323,ENSG00000243541,ENSG00000226764,ENSG00000236289,ENSG00000236989,ENSG00000228876,ENSG00000231266
chr2	15640291	15640447	2:15640291-15640447	ENSG00000224194,ENSG00000231031,ENSG00000237326,ENSG00000202160,ENSG00000214657,ENSG00000238371,ENSG00000223850,ENSG00000243541,ENSG00000236289,ENSG00000236989,ENSG00000228876,ENSG00000231266,ENSG00000237633
chr2	15643951	15644101	2:15643951-15644101	-
chr2	15644271	15644421	2:15644271-15644421	-
chr2	15668291	15668441	2:15668291-15668441	ENSG00000224194
chr2	15668758	15668908	2:15668758-15668908	ENSG00000224194
chr2	15674291	15674441	2:15674291-15674441	ENSG00000224194
chr2	15677431	15677581	2:15677431-15677581	ENSG00000224194
chr2	15701007	15701157	2:15701007-15701157	ENSG00000231031
chr2	15730591	15730741	2:15730591-15730741	ENSG00000224194,ENSG00000231031,ENSG00000237326,ENSG00000202160,ENSG00000214657,ENSG00000238371,ENSG00000233718,ENSG00000223850,ENSG00000134323,ENSG00000243541,ENSG00000226764,ENSG00000236289,ENSG00000236989,ENSG00000271315,ENSG00000251704,ENSG00000228876,ENSG00000231266,ENSG00000224400,ENSG00000237633
chr2	15733451	15733621	2:15733451-15733621	ENSG00000224194,ENSG00000231031,ENSG00000237326,ENSG00000202160,ENSG00000214657,ENSG00000238371,ENSG00000223850
chr2	15733891	15734141	2:15733891-15734141	ENSG00000231031,ENSG00000237326,ENSG00000202160,ENSG00000214657,ENSG00000238371
chr2	15734211	15734361	2:15734211-15734361	ENSG00000224194,ENSG00000231031,ENSG00000237326,ENSG00000202160,ENSG00000214657,ENSG00000238371,ENSG00000223850
chr2	15734986	15735136	2:15734986-15735136	-
chr2	15750151	15750301	2:15750151-15750301	ENSG00000237326
chr2	15939833	15939983	2:15939833-15939983	ENSG00000233718,ENSG00000223850,ENSG00000134323,ENSG00000243541
chr2	15944002	15944302	2:15944002-15944302	ENSG00000233718,ENSG00000134323,ENSG00000243541
chr2	16000156	16000306	2:16000156-16000306	ENSG00000236289
chr2	16127073	16127223	2:16127073-16127223	ENSG00000236989
chr2	16206006	16206156	2:16206006-16206156	ENSG00000251704,ENSG00000226041,ENSG00000228876,ENSG00000231266
chr2	16244881	16245031	2:16244881-16245031	ENSG00000228876,ENSG00000231266
chr2	16296548	16296698	2:16296548-16296698	ENSG00000285354
chr2	16316640	16316790	2:16316640-16316790	ENSG00000285354,ENSG00000232444
chr2	16426697	16426847	2:16426697-16426847	-
chr2	16487787	16487937	2:16487787-16487937	-
chr2	16489702	16489852	2:16489702-16489852	-
chr2	16546267	16546417	2:16546267-16546417	ENSG00000237633,ENSG00000279663
chr2	16553367	16553517	2:16553367-16553517	ENSG00000279663
chr2	16560675	16560825	2:16560675-16560825	ENSG00000197872
chr2	16608687	16608837	2:16608687-16608837	ENSG00000233718,ENSG00000134323,ENSG00000243541,ENSG00000237633,ENSG00000279663,ENSG00000197872
chr2	16609087	16609257	2:16609087-16609257	ENSG00000233718,ENSG00000134323,ENSG00000243541,ENSG00000237633,ENSG00000279663
chr2	16613547	16613697	2:16613547-16613697	-
chr2	16617987	16618137	2:16617987-16618137	-
chr2	16641076	16641226	2:16641076-16641226	-
chr2	16650427	16650577	2:16650427-16650577	ENSG00000197872
chr2	16650883	16651183	2:16650883-16651183	ENSG00000197872
chr2	16652607	16652757	2:16652607-16652757	ENSG00000197872
chr2	16664307	16664457	2:16664307-16664457	ENSG00000197872
chr2	16666487	16666637	2:16666487-16666637	ENSG00000197872
chr2	16727468	16727618	2:16727468-16727618	ENSG00000223536
chr2	16757268	16757438	2:16757268-16757438	ENSG00000237633,ENSG00000223536
chr2	16757556	16757706	2:16757556-16757706	-
chr2	16763647	16763797	2:16763647-16763797	ENSG00000223536
chr2	16773208	16773368	2:16773208-16773368	ENSG00000223536
chr2	16774228	16774378	2:16774228-16774378	ENSG00000223536
chr2	16901106	16901256	2:16901106-16901256	-
chr2	16972428	16972578	2:16972428-16972578	ENSG00000237670
chr2	16973710	16973860	2:16973710-16973860	ENSG00000237670
chr2	16978408	16978558	2:16978408-16978558	ENSG00000237670
chr2	17035102	17035252	2:17035102-17035252	-
chr2	17043288	17043487	2:17043288-17043487	-
chr2	17076656	17076806	2:17076656-17076806	-
chr2	17101700	17101850	2:17101700-17101850	ENSG00000222842
chr2	17104548	17104698	2:17104548-17104698	ENSG00000222842
chr2	17107251	17107401	2:17107251-17107401	ENSG00000222842
chr2	17137048	17137198	2:17137048-17137198	ENSG00000222842
chr2	17148428	17148578	2:17148428-17148578	ENSG00000222842
chr2	17171563	17171738	2:17171563-17171738	ENSG00000222842
chr2	17208628	17208778	2:17208628-17208778	-
chr2	17219213	17219363	2:17219213-17219363	-
chr2	17257308	17257458	2:17257308-17257458	ENSG00000214843
chr2	17258767	17258917	2:17258767-17258917	-
chr2	17300288	17300458	2:17300288-17300458	ENSG00000214843
chr2	17303228	17303378	2:17303228-17303378	ENSG00000214843
chr2	17303568	17303718	2:17303568-17303718	ENSG00000214843
chr2	17309328	17309478	2:17309328-17309478	ENSG00000214843
chr2	17309848	17309998	2:17309848-17309998	ENSG00000214843
chr2	17355708	17355858	2:17355708-17355858	-
chr2	17373173	17373323	2:17373173-17373323	ENSG00000236348
chr2	17373868	17374018	2:17373868-17374018	ENSG00000236348
chr2	17388888	17389038	2:17388888-17389038	ENSG00000236348
chr2	17413148	17413298	2:17413148-17413298	ENSG00000236348
chr2	17416968	17417138	2:17416968-17417138	ENSG00000236348,ENSG00000214843,ENSG00000224604,ENSG00000271315
chr2	17417848	17417998	2:17417848-17417998	-
chr2	17422148	17422298	2:17422148-17422298	ENSG00000236348
chr2	17427498	17427648	2:17427498-17427648	-
chr2	17429168	17429378	2:17429168-17429378	ENSG00000236348
chr2	17442368	17442518	2:17442368-17442518	-
chr2	17470948	17471098	2:17470948-17471098	-
chr2	17471388	17471538	2:17471388-17471538	-
chr2	17477008	17477158	2:17477008-17477158	-
chr2	17479888	17480038	2:17479888-17480038	-
chr2	17482765	17482915	2:17482765-17482915	-
chr2	17517668	17517818	2:17517668-17517818	ENSG00000214842
chr2	17518408	17518578	2:17518408-17518578	ENSG00000214842
chr2	17536508	17536658	2:17536508-17536658	ENSG00000163032
chr2	17538448	17538598	2:17538448-17538598	ENSG00000163032
chr2	17538648	17538798	2:17538648-17538798	ENSG00000163032
chr2	17539168	17539318	2:17539168-17539318	ENSG00000163032
chr2	17539608	17539758	2:17539608-17539758	ENSG00000163032
chr2	17540468	17540658	2:17540468-17540658	ENSG00000163032
chr2	17543968	17544118	2:17543968-17544118	ENSG00000163032
chr2	17544468	17544618	2:17544468-17544618	ENSG00000163032
chr2	17558188	17558338	2:17558188-17558338	-
chr2	17564468	17564630	2:17564468-17564630	-
chr2	17573228	17573378	2:17573228-17573378	-
chr2	17573533	17573718	2:17573533-17573718	-
chr2	17573888	17574038	2:17573888-17574038	-
chr2	17583328	17583478	2:17583328-17583478	-
chr2	17583728	17583878	2:17583728-17583878	-
chr2	17593182	17593332	2:17593182-17593332	-
chr2	17594348	17594499	2:17594348-17594499	-
chr2	17594868	17595018	2:17594868-17595018	-
chr2	17595248	17595398	2:17595248-17595398	-
chr2	17600668	17600818	2:17600668-17600818	-
chr2	17610568	17610738	2:17610568-17610738	-
chr2	17615808	17615998	2:17615808-17615998	-
chr2	17620348	17620498	2:17620348-17620498	-
chr2	17620546	17620696	2:17620546-17620696	-
chr2	17620988	17621138	2:17620988-17621138	-
chr2	17621908	17622058	2:17621908-17622058	-
chr2	17622942	17623092	2:17622942-17623092	-
chr2	17627564	17627714	2:17627564-17627714	-
chr2	17643288	17643438	2:17643288-17643438	ENSG00000222842,ENSG00000224604
chr2	17645428	17645578	2:17645428-17645578	-
chr2	17646168	17646318	2:17646168-17646318	ENSG00000224604
chr2	17652628	17652778	2:17652628-17652778	-
chr2	17654568	17654718	2:17654568-17654718	-
chr2	17658648	17658798	2:17658648-17658798	-
chr2	17667948	17668098	2:17667948-17668098	-
chr2	17671167	17671318	2:17671167-17671318	-
chr2	17673048	17673198	2:17673048-17673198	-
chr2	17709008	17709158	2:17709008-17709158	-
chr2	17710088	17710238	2:17710088-17710238	ENSG00000163029
chr2	17719688	17719858	2:17719688-17719858	ENSG00000163029
chr2	17733728	17733878	2:17733728-17733878	-
chr2	17737108	17737298	2:17737108-17737298	ENSG00000178295,ENSG00000163029
chr2	17748168	17748318	2:17748168-17748318	ENSG00000178295,ENSG00000163029
chr2	17750148	17750298	2:17750148-17750298	-
chr2	17751481	17751884	2:17751481-17751884	-
chr2	17752028	17752178	2:17752028-17752178	ENSG00000178295
chr2	17752388	17752538	2:17752388-17752538	-
chr2	17753108	17753258	2:17753108-17753258	ENSG00000178295,ENSG00000163029
chr2	17753888	17754038	2:17753888-17754038	ENSG00000178295,ENSG00000163029
chr2	17754808	17754958	2:17754808-17754958	ENSG00000178295,ENSG00000163029
chr2	17755168	17755318	2:17755168-17755318	ENSG00000178295
chr2	17756748	17756898	2:17756748-17756898	ENSG00000178295,ENSG00000163029
chr2	17757488	17757638	2:17757488-17757638	ENSG00000178295,ENSG00000163029
chr2	17759928	17760078	2:17759928-17760078	ENSG00000178295
chr2	17765548	17765698	2:17765548-17765698	ENSG00000178295
chr2	17788337	17788487	2:17788337-17788487	-
chr2	17791568	17791738	2:17791568-17791738	ENSG00000151379,ENSG00000178295,ENSG00000163029
chr2	17792568	17792718	2:17792568-17792718	-
chr2	17801188	17801338	2:17801188-17801338	ENSG00000163029
chr2	17813123	17813273	2:17813123-17813273	ENSG00000151379
chr2	17813768	17813918	2:17813768-17813918	ENSG00000151379
chr2	17823728	17823878	2:17823728-17823878	ENSG00000151379
chr2	17830708	17830878	2:17830708-17830878	ENSG00000151379
chr2	17851828	17851978	2:17851828-17851978	ENSG00000170745
chr2	17877988	17878138	2:17877988-17878138	ENSG00000170745
chr2	17879208	17879358	2:17879208-17879358	ENSG00000170745
chr2	17879559	17879709	2:17879559-17879709	ENSG00000170745
chr2	17933408	17933558	2:17933408-17933558	-
chr2	17934848	17935018	2:17934848-17935018	-
chr2	17937581	17937731	2:17937581-17937731	-
chr2	17962989	17963139	2:17962989-17963139	-
chr2	17973109	17973279	2:17973109-17973279	-
chr2	17976929	17977079	2:17976929-17977079	-
chr2	17977369	17977539	2:17977369-17977539	ENSG00000170745,ENSG00000224604,ENSG00000202160,ENSG00000271315,ENSG00000224400
chr2	17979809	17979959	2:17979809-17979959	-
chr2	18045369	18045519	2:18045369-18045519	ENSG00000212455
chr2	18046709	18046874	2:18046709-18046874	ENSG00000212455
chr2	18047069	18047219	2:18047069-18047219	ENSG00000212455
chr2	18047429	18047579	2:18047429-18047579	ENSG00000212455
chr2	18048049	18048199	2:18048049-18048199	ENSG00000212455
chr2	18048349	18048519	2:18048349-18048519	ENSG00000212455
chr2	18055389	18055539	2:18055389-18055539	-
chr2	18063969	18064119	2:18063969-18064119	-
chr2	18065809	18065959	2:18065809-18065959	-
chr2	18077809	18077959	2:18077809-18077959	-
chr2	18094369	18094519	2:18094369-18094519	-
chr2	18117749	18117899	2:18117749-18117899	-
chr2	18118869	18119019	2:18118869-18119019	-
chr2	18120009	18120159	2:18120009-18120159	-
chr2	18122669	18122819	2:18122669-18122819	-
chr2	18124249	18124399	2:18124249-18124399	-
chr2	18137249	18137399	2:18137249-18137399	-
chr2	18149769	18149939	2:18149769-18149939	-
chr2	18154975	18155125	2:18154975-18155125	-
chr2	18171249	18171419	2:18171249-18171419	-
chr2	18171549	18171699	2:18171549-18171699	-
chr2	18171829	18171979	2:18171829-18171979	-
chr2	18178849	18179013	2:18178849-18179013	-
chr2	18186942	18187092	2:18186942-18187092	-
chr2	18187329	18187479	2:18187329-18187479	-
chr2	18188975	18189125	2:18188975-18189125	-
chr2	18194349	18194499	2:18194349-18194499	-
chr2	18194649	18194799	2:18194649-18194799	-
chr2	18209669	18209819	2:18209669-18209819	-
chr2	18210269	18210419	2:18210269-18210419	ENSG00000224604,ENSG00000236989
chr2	18215069	18215219	2:18215069-18215219	-
chr2	18216079	18216229	2:18216079-18216229	-
chr2	18219829	18219979	2:18219829-18219979	-
chr2	18238292	18238459	2:18238292-18238459	-
chr2	18262279	18262429	2:18262279-18262429	-
chr2	18262749	18262899	2:18262749-18262899	-
chr2	18266769	18266919	2:18266769-18266919	-
chr2	18267389	18267689	2:18267389-18267689	-
chr2	18272549	18272699	2:18272549-18272699	-
chr2	18275129	18275279	2:18275129-18275279	-
chr2	18284469	18284619	2:18284469-18284619	-
chr2	18299589	18299739	2:18299589-18299739	ENSG00000226764,ENSG00000271315
chr2	18299929	18300079	2:18299929-18300079	-
chr2	18311489	18311659	2:18311489-18311659	-
chr2	18320149	18320299	2:18320149-18320299	-
chr2	18339489	18339639	2:18339489-18339639	-
chr2	18345929	18346079	2:18345929-18346079	-
chr2	18346489	18346639	2:18346489-18346639	-
chr2	18356789	18356939	2:18356789-18356939	-
chr2	18362809	18362959	2:18362809-18362959	-
chr2	18369886	18370039	2:18369886-18370039	-
chr2	18373809	18373959	2:18373809-18373959	-
chr2	18378129	18378299	2:18378129-18378299	-
chr2	18380469	18380619	2:18380469-18380619	-
chr2	18381359	18381659	2:18381359-18381659	-
chr2	18384369	18384519	2:18384369-18384519	-
chr2	18387189	18387339	2:18387189-18387339	-
chr2	18387489	18387639	2:18387489-18387639	-
chr2	18387809	18387959	2:18387809-18387959	ENSG00000287881
chr2	18396449	18396599	2:18396449-18396599	ENSG00000287881
chr2	18398949	18399123	2:18398949-18399123	ENSG00000287881
chr2	18403024	18403174	2:18403024-18403174	ENSG00000287881
chr2	18413129	18413279	2:18413129-18413279	ENSG00000287881
chr2	18413429	18413579	2:18413429-18413579	ENSG00000287881
chr2	18413849	18413999	2:18413849-18413999	ENSG00000287881
chr2	18422569	18422719	2:18422569-18422719	-
chr2	18422869	18423019	2:18422869-18423019	-
chr2	18425369	18425669	2:18425369-18425669	-
chr2	18430749	18430899	2:18430749-18430899	-
chr2	18433129	18433279	2:18433129-18433279	-
chr2	18435564	18435719	2:18435564-18435719	-
chr2	18436769	18436919	2:18436769-18436919	-
chr2	18440209	18440359	2:18440209-18440359	-
chr2	18441689	18441839	2:18441689-18441839	-
chr2	18444929	18445079	2:18444929-18445079	-
chr2	18445849	18445999	2:18445849-18445999	ENSG00000271315
chr2	18446009	18446159	2:18446009-18446159	-
chr2	18446749	18446899	2:18446749-18446899	-
chr2	18454909	18455059	2:18454909-18455059	-
chr2	18455189	18455339	2:18455189-18455339	-
chr2	18455569	18455719	2:18455569-18455719	-
chr2	18456049	18456199	2:18456049-18456199	-
chr2	18468049	18468199	2:18468049-18468199	-
chr2	18473289	18473439	2:18473289-18473439	-
chr2	18473569	18473719	2:18473569-18473719	-
chr2	18474849	18474999	2:18474849-18474999	-
chr2	18476009	18476159	2:18476009-18476159	-
chr2	18480049	18480219	2:18480049-18480219	-
chr2	18484049	18484199	2:18484049-18484199	-
chr2	18484729	18484879	2:18484729-18484879	-
chr2	18500469	18500619	2:18500469-18500619	ENSG00000287849
chr2	18505789	18505939	2:18505789-18505939	ENSG00000287849
chr2	18508589	18508739	2:18508589-18508739	ENSG00000287849
chr2	18514617	18514767	2:18514617-18514767	ENSG00000287849
chr2	18515229	18515379	2:18515229-18515379	ENSG00000287849
chr2	18516289	18516439	2:18516289-18516439	ENSG00000287849
chr2	18518249	18518399	2:18518249-18518399	ENSG00000287849
chr2	18518816	18518966	2:18518816-18518966	ENSG00000287849
chr2	18520589	18520759	2:18520589-18520759	ENSG00000287849
chr2	18522869	18523019	2:18522869-18523019	-
chr2	18524463	18524613	2:18524463-18524613	-
chr2	18526549	18526699	2:18526549-18526699	-
chr2	18543176	18543326	2:18543176-18543326	ENSG00000260331
chr2	18545509	18545659	2:18545509-18545659	ENSG00000260331
chr2	18546609	18546759	2:18546609-18546759	ENSG00000260331
chr2	18548729	18548899	2:18548729-18548899	ENSG00000260331
chr2	18552469	18552619	2:18552469-18552619	ENSG00000260331
chr2	18552709	18552859	2:18552709-18552859	ENSG00000260331
chr2	18557396	18557696	2:18557396-18557696	ENSG00000240857
chr2	18559949	18560139	2:18559949-18560139	ENSG00000240857
chr2	18560229	18560379	2:18560229-18560379	ENSG00000240857
chr2	18560669	18560819	2:18560669-18560819	ENSG00000207170,ENSG00000240857
chr2	18578156	18578319	2:18578156-18578319	ENSG00000207170,ENSG00000185013,ENSG00000250741
chr2	18585688	18585838	2:18585688-18585838	ENSG00000207170,ENSG00000185013,ENSG00000250741
chr2	18588129	18588279	2:18588129-18588279	ENSG00000207170,ENSG00000185013,ENSG00000250741
chr2	18593649	18593799	2:18593649-18593799	ENSG00000185013,ENSG00000250741
chr2	18597089	18597239	2:18597089-18597239	-
chr2	18598779	18598929	2:18598779-18598929	-
chr2	18599629	18599799	2:18599629-18599799	ENSG00000207170,ENSG00000185013,ENSG00000250741
chr2	18604269	18604419	2:18604269-18604419	ENSG00000207170,ENSG00000185013,ENSG00000250741
chr2	18605629	18605779	2:18605629-18605779	-
chr2	18610169	18610319	2:18610169-18610319	-
chr2	18611409	18611559	2:18611409-18611559	-
chr2	18612249	18612401	2:18612249-18612401	ENSG00000185013,ENSG00000250741
chr2	18613829	18613979	2:18613829-18613979	-
chr2	18614189	18614339	2:18614189-18614339	-
chr2	18621029	18621179	2:18621029-18621179	-
chr2	18621309	18621459	2:18621309-18621459	-
chr2	18622389	18622539	2:18622389-18622539	-
chr2	18622628	18622778	2:18622628-18622778	-
chr2	18623909	18624059	2:18623909-18624059	-
chr2	18626390	18626559	2:18626390-18626559	-
chr2	18627289	18627439	2:18627289-18627439	-
chr2	18630249	18630419	2:18630249-18630419	-
chr2	18631049	18631199	2:18631049-18631199	-
chr2	18645446	18645596	2:18645446-18645596	-
chr2	18652489	18652679	2:18652489-18652679	-
chr2	18663509	18663659	2:18663509-18663659	-
chr2	18668289	18668439	2:18668289-18668439	-
chr2	18684269	18684419	2:18684269-18684419	-
chr2	18701649	18701799	2:18701649-18701799	-
chr2	18702129	18702279	2:18702129-18702279	-
chr2	18703649	18703819	2:18703649-18703819	-
chr2	18708369	18708539	2:18708369-18708539	-
chr2	18712049	18712199	2:18712049-18712199	-
chr2	18720089	18720259	2:18720089-18720259	-
chr2	18720489	18720639	2:18720489-18720639	-
chr2	18720939	18721089	2:18720939-18721089	-
chr2	18721189	18721359	2:18721189-18721359	-
chr2	18721629	18721799	2:18721629-18721799	-
chr2	18722209	18722359	2:18722209-18722359	-
chr2	18724709	18724859	2:18724709-18724859	-
chr2	18740529	18740679	2:18740529-18740679	ENSG00000224626
chr2	18741129	18741279	2:18741129-18741279	-
chr2	18741969	18742119	2:18741969-18742119	-
chr2	18742565	18742715	2:18742565-18742715	-
chr2	18750029	18750179	2:18750029-18750179	-
chr2	18750849	18750999	2:18750849-18750999	-
chr2	18751289	18751459	2:18751289-18751459	-
chr2	18752089	18752239	2:18752089-18752239	-
chr2	18753149	18753299	2:18753149-18753299	-
chr2	18762769	18762919	2:18762769-18762919	-
chr2	18763399	18763559	2:18763399-18763559	-
chr2	18771329	18771479	2:18771329-18771479	ENSG00000224626
chr2	18788749	18788920	2:18788749-18788920	ENSG00000224626
chr2	18791469	18791619	2:18791469-18791619	ENSG00000224626
chr2	18792389	18792539	2:18792389-18792539	ENSG00000224626
chr2	18796065	18796219	2:18796065-18796219	ENSG00000224626
chr2	18814489	18814639	2:18814489-18814639	-
chr2	18828416	18828566	2:18828416-18828566	-
chr2	18829685	18829839	2:18829685-18829839	-
chr2	18830049	18830199	2:18830049-18830199	-
chr2	18832009	18832179	2:18832009-18832179	ENSG00000224626
chr2	18834429	18834599	2:18834429-18834599	-
chr2	18846009	18846159	2:18846009-18846159	-
chr2	18855169	18855319	2:18855169-18855319	-
chr2	18856829	18856979	2:18856829-18856979	-
chr2	18860349	18860499	2:18860349-18860499	-
chr2	18883809	18883959	2:18883809-18883959	-
chr2	18884209	18884359	2:18884209-18884359	-
chr2	18890149	18890299	2:18890149-18890299	-
chr2	18891729	18891879	2:18891729-18891879	-
chr2	18896329	18896539	2:18896329-18896539	-
chr2	18898389	18898539	2:18898389-18898539	-
chr2	18899789	18899939	2:18899789-18899939	-
chr2	18900742	18900919	2:18900742-18900919	-
chr2	18901369	18901519	2:18901369-18901519	-
chr2	18907649	18907799	2:18907649-18907799	-
chr2	18910949	18911099	2:18910949-18911099	ENSG00000287284
chr2	18924989	18925139	2:18924989-18925139	ENSG00000287284
chr2	18925449	18925599	2:18925449-18925599	ENSG00000287284
chr2	18927949	18928099	2:18927949-18928099	ENSG00000287284
chr2	18931089	18931239	2:18931089-18931239	ENSG00000287284
chr2	18933029	18933179	2:18933029-18933179	ENSG00000287284
chr2	18950341	18950511	2:18950341-18950511	ENSG00000287284
chr2	18950861	18951011	2:18950861-18951011	-
chr2	18953477	18953627	2:18953477-18953627	-
chr2	18957997	18958147	2:18957997-18958147	-
chr2	18960095	18960245	2:18960095-18960245	-
chr2	18960477	18960627	2:18960477-18960627	ENSG00000287284
chr2	18962057	18962207	2:18962057-18962207	-
chr2	18971779	18971929	2:18971779-18971929	-
chr2	18976278	18976448	2:18976278-18976448	-
chr2	18976658	18976808	2:18976658-18976808	-
chr2	18977478	18977628	2:18977478-18977628	-
chr2	18987077	18987227	2:18987077-18987227	-
chr2	18987617	18987787	2:18987617-18987787	-
chr2	18988656	18988806	2:18988656-18988806	-
chr2	18990283	18990433	2:18990283-18990433	-
chr2	18991260	18991410	2:18991260-18991410	ENSG00000287284
chr2	18993881	18994031	2:18993881-18994031	-
chr2	19035341	19035511	2:19035341-19035511	-
chr2	19038161	19038311	2:19038161-19038311	-
chr2	19038441	19038591	2:19038441-19038591	-
chr2	19038741	19038911	2:19038741-19038911	-
chr2	19047119	19047269	2:19047119-19047269	-
chr2	19048999	19049149	2:19048999-19049149	-
chr2	19051079	19051229	2:19051079-19051229	-
chr2	19070974	19071124	2:19070974-19071124	-
chr2	19073654	19073824	2:19073654-19073824	-
chr2	19086234	19086384	2:19086234-19086384	-
chr2	19114854	19115044	2:19114854-19115044	-
chr2	19120974	19121144	2:19120974-19121144	-
chr2	19121494	19121644	2:19121494-19121644	-
chr2	19124254	19124424	2:19124254-19124424	-
chr2	19125786	19125936	2:19125786-19125936	-
chr2	19130174	19130344	2:19130174-19130344	-
chr2	19130614	19130784	2:19130614-19130784	-
chr2	19131054	19131204	2:19131054-19131204	-
chr2	19131474	19131624	2:19131474-19131624	-
chr2	19140874	19141044	2:19140874-19141044	-
chr2	19141594	19141744	2:19141594-19141744	-
chr2	19158294	19158444	2:19158294-19158444	-
chr2	19177094	19177264	2:19177094-19177264	-
chr2	19178314	19178464	2:19178314-19178464	-
chr2	19185234	19185384	2:19185234-19185384	-
chr2	19187374	19187535	2:19187374-19187535	-
chr2	19187814	19187964	2:19187814-19187964	-
chr2	19195774	19195924	2:19195774-19195924	-
chr2	19198494	19198644	2:19198494-19198644	-
chr2	19206132	19206282	2:19206132-19206282	-
chr2	19227454	19227604	2:19227454-19227604	-
chr2	19235454	19235604	2:19235454-19235604	-
chr2	19238014	19238164	2:19238014-19238164	-
chr2	19238514	19238664	2:19238514-19238664	-
chr2	19244882	19245032	2:19244882-19245032	-
chr2	19250994	19251164	2:19250994-19251164	-
chr2	19256354	19256504	2:19256354-19256504	-
chr2	19274574	19274724	2:19274574-19274724	-
chr2	19279414	19279564	2:19279414-19279564	-
chr2	19287394	19287564	2:19287394-19287564	-
chr2	19288075	19288225	2:19288075-19288225	-
chr2	19292446	19292596	2:19292446-19292596	-
chr2	19313054	19313224	2:19313054-19313224	-
chr2	19322094	19322244	2:19322094-19322244	-
chr2	19348294	19348464	2:19348294-19348464	ENSG00000228784,ENSG00000143867,ENSG00000266738,ENSG00000236204
chr2	19349214	19349364	2:19349214-19349364	-
chr2	19349494	19349644	2:19349494-19349644	-
chr2	19350234	19350384	2:19350234-19350384	ENSG00000143867,ENSG00000266738,ENSG00000236204
chr2	19351094	19351244	2:19351094-19351244	-
chr2	19351360	19351510	2:19351360-19351510	-
chr2	19351894	19352044	2:19351894-19352044	-
chr2	19352374	19352524	2:19352374-19352524	ENSG00000143867,ENSG00000266738,ENSG00000236204
chr2	19352934	19353084	2:19352934-19353084	-
chr2	19353434	19353584	2:19353434-19353584	ENSG00000143867,ENSG00000266738,ENSG00000236204
chr2	19353714	19353864	2:19353714-19353864	ENSG00000143867,ENSG00000266738,ENSG00000236204
chr2	19354034	19354184	2:19354034-19354184	ENSG00000143867,ENSG00000266738,ENSG00000236204
chr2	19354514	19354664	2:19354514-19354664	ENSG00000143867,ENSG00000266738,ENSG00000236204
chr2	19355634	19355784	2:19355634-19355784	ENSG00000143867
chr2	19356214	19356364	2:19356214-19356364	ENSG00000143867
chr2	19357014	19357164	2:19357014-19357164	-
chr2	19357294	19357444	2:19357294-19357444	ENSG00000143867
chr2	19357714	19357864	2:19357714-19357864	ENSG00000143867
chr2	19358594	19358744	2:19358594-19358744	ENSG00000143867
chr2	19359354	19359504	2:19359354-19359504	ENSG00000143867
chr2	19359714	19359864	2:19359714-19359864	-
chr2	19360154	19360304	2:19360154-19360304	-
chr2	19360634	19360784	2:19360634-19360784	-
chr2	19361474	19361624	2:19361474-19361624	-
chr2	19361734	19361884	2:19361734-19361884	ENSG00000143867
chr2	19362454	19362604	2:19362454-19362604	ENSG00000143867
chr2	19363074	19363244	2:19363074-19363244	ENSG00000143867
chr2	19363634	19363784	2:19363634-19363784	-
chr2	19367414	19367564	2:19367414-19367564	-
chr2	19369474	19369624	2:19369474-19369624	-
chr2	19372134	19372284	2:19372134-19372284	-
chr2	19408714	19408884	2:19408714-19408884	-
chr2	19409114	19409284	2:19409114-19409284	-
chr2	19419594	19419744	2:19419594-19419744	-
chr2	19425567	19425724	2:19425567-19425724	-
chr2	19427054	19427204	2:19427054-19427204	-
chr2	19429154	19429304	2:19429154-19429304	-
chr2	19432772	19432922	2:19432772-19432922	-
chr2	19435954	19436104	2:19435954-19436104	-
chr2	19462354	19462504	2:19462354-19462504	ENSG00000237992,ENSG00000234597
chr2	19474266	19474416	2:19474266-19474416	ENSG00000237992,ENSG00000234597
chr2	19488374	19488524	2:19488374-19488524	ENSG00000237992,ENSG00000234597
chr2	19490834	19490984	2:19490834-19490984	-
chr2	19525474	19525624	2:19525474-19525624	-
chr2	19532974	19533124	2:19532974-19533124	-
chr2	19536274	19536424	2:19536274-19536424	-
chr2	19538694	19538864	2:19538694-19538864	ENSG00000237992,ENSG00000234597
chr2	19540862	19541012	2:19540862-19541012	-
chr2	19541254	19541404	2:19541254-19541404	ENSG00000237992,ENSG00000234597
chr2	19543054	19543204	2:19543054-19543204	-
chr2	19543334	19543484	2:19543334-19543484	-
chr2	19543729	19543904	2:19543729-19543904	-
chr2	19569394	19569544	2:19569394-19569544	-
chr2	19574934	19575104	2:19574934-19575104	ENSG00000237992
chr2	19575714	19575884	2:19575714-19575884	-
chr2	19576534	19576684	2:19576534-19576684	-
chr2	19577814	19577964	2:19577814-19577964	-
chr2	19579594	19579744	2:19579594-19579744	-
chr2	19580289	19580439	2:19580289-19580439	-
chr2	19596814	19596964	2:19596814-19596964	-
chr2	19600634	19600784	2:19600634-19600784	-
chr2	19607534	19607684	2:19607534-19607684	-
chr2	19608434	19608604	2:19608434-19608604	-
chr2	19609026	19609176	2:19609026-19609176	-
chr2	19609214	19609364	2:19609214-19609364	-
chr2	19611934	19612104	2:19611934-19612104	ENSG00000237992,ENSG00000234597
chr2	19614214	19614364	2:19614214-19614364	-
chr2	19623634	19623804	2:19623634-19623804	-
chr2	19632394	19632549	2:19632394-19632549	-
chr2	19632873	19633023	2:19632873-19633023	-
chr2	19643337	19643487	2:19643337-19643487	-
chr2	19648714	19648864	2:19648714-19648864	-
chr2	19649254	19649404	2:19649254-19649404	-
chr2	19649914	19650064	2:19649914-19650064	ENSG00000229621,ENSG00000228538,ENSG00000270654,ENSG00000233005,ENSG00000271629,ENSG00000280390,ENSG00000237992,ENSG00000234597
chr2	19664834	19664984	2:19664834-19664984	-
chr2	19667174	19667344	2:19667174-19667344	-
chr2	19673634	19673784	2:19673634-19673784	-
chr2	19675914	19676064	2:19675914-19676064	-
chr2	19680909	19681064	2:19680909-19681064	-
chr2	19682614	19682764	2:19682614-19682764	-
chr2	19685834	19685984	2:19685834-19685984	-
chr2	19688034	19688184	2:19688034-19688184	-
chr2	19711594	19711744	2:19711594-19711744	ENSG00000235911
chr2	19712074	19712244	2:19712074-19712244	ENSG00000235911
chr2	19715094	19715244	2:19715094-19715244	ENSG00000235911
chr2	19717614	19717764	2:19717614-19717764	ENSG00000235911
chr2	19722814	19722964	2:19722814-19722964	-
chr2	19733954	19734164	2:19733954-19734164	-
chr2	19738834	19738984	2:19738834-19738984	-
chr2	19739354	19739504	2:19739354-19739504	-
chr2	19746734	19746884	2:19746734-19746884	-
chr2	19747434	19747584	2:19747434-19747584	-
chr2	19753474	19753624	2:19753474-19753624	-
chr2	19755034	19755184	2:19755034-19755184	-
chr2	19757774	19757937	2:19757774-19757937	-
chr2	19758461	19758611	2:19758461-19758611	-
chr2	19762274	19762424	2:19762274-19762424	-
chr2	19767994	19768144	2:19767994-19768144	-
chr2	19769614	19769764	2:19769614-19769764	-
chr2	19774006	19774164	2:19774006-19774164	-
chr2	19774314	19774464	2:19774314-19774464	-
chr2	19774834	19774984	2:19774834-19774984	-
chr2	19775934	19776084	2:19775934-19776084	-
chr2	19777074	19777224	2:19777074-19777224	-
chr2	19777414	19777564	2:19777414-19777564	-
chr2	19785194	19785344	2:19785194-19785344	-
chr2	19785634	19785784	2:19785634-19785784	-
chr2	19786534	19786684	2:19786534-19786684	-
chr2	19796231	19796381	2:19796231-19796381	-
chr2	19796454	19796604	2:19796454-19796604	-
chr2	19797994	19798144	2:19797994-19798144	-
chr2	19801494	19801664	2:19801494-19801664	ENSG00000228784,ENSG00000213403
chr2	19802174	19802324	2:19802174-19802324	-
chr2	19807914	19808064	2:19807914-19808064	-
chr2	19810742	19810892	2:19810742-19810892	-
chr2	19812314	19812504	2:19812314-19812504	ENSG00000213403
chr2	19815834	19815984	2:19815834-19815984	ENSG00000213403
chr2	19819514	19819724	2:19819514-19819724	ENSG00000213403
chr2	19823630	19823780	2:19823630-19823780	ENSG00000213403
chr2	19835874	19836024	2:19835874-19836024	ENSG00000213403
chr2	19838754	19838904	2:19838754-19838904	ENSG00000213403
chr2	19846214	19846364	2:19846214-19846364	-
chr2	19855654	19855804	2:19855654-19855804	-
chr2	19856014	19856164	2:19856014-19856164	ENSG00000228784
chr2	19861914	19862064	2:19861914-19862064	ENSG00000228784
chr2	19863374	19863524	2:19863374-19863524	ENSG00000228784
chr2	19895614	19895764	2:19895614-19895764	-
chr2	19900974	19901124	2:19900974-19901124	ENSG00000271991,ENSG00000183891
chr2	19901674	19901864	2:19901674-19901864	ENSG00000271991,ENSG00000183891
chr2	19901914	19902084	2:19901914-19902084	ENSG00000271991,ENSG00000183891,ENSG00000228784
chr2	19902830	19902980	2:19902830-19902980	-
chr2	19903234	19903384	2:19903234-19903384	ENSG00000271991,ENSG00000183891
chr2	19911914	19912064	2:19911914-19912064	-
chr2	19933394	19933544	2:19933394-19933544	-
chr2	19949194	19949344	2:19949194-19949344	ENSG00000118965
chr2	19955934	19956084	2:19955934-19956084	ENSG00000118965
chr2	19979574	19979724	2:19979574-19979724	-
chr2	19980134	19980284	2:19980134-19980284	-
chr2	19982394	19982544	2:19982394-19982544	-
chr2	19989274	19989424	2:19989274-19989424	ENSG00000227210,ENSG00000118965
chr2	19989674	19989824	2:19989674-19989824	ENSG00000227210,ENSG00000118965
chr2	19990074	19990244	2:19990074-19990244	ENSG00000132031,ENSG00000227210,ENSG00000118965
chr2	20012734	20012884	2:20012734-20012884	ENSG00000132031
chr2	20013035	20013185	2:20013035-20013185	ENSG00000132031
chr2	20015634	20015784	2:20015634-20015784	ENSG00000132031
chr2	20040878	20041028	2:20040878-20041028	-
chr2	20042674	20042824	2:20042674-20042824	-
chr2	20048834	20048984	2:20048834-20048984	-
chr2	20049694	20049844	2:20049694-20049844	-
chr2	20050214	20050364	2:20050214-20050364	ENSG00000223734,ENSG00000068697
chr2	20050794	20050964	2:20050794-20050964	ENSG00000223734,ENSG00000068697
chr2	20051237	20051387	2:20051237-20051387	-
chr2	20051654	20051824	2:20051654-20051824	ENSG00000238735,ENSG00000235411,ENSG00000234378,ENSG00000223734,ENSG00000068697,ENSG00000132031,ENSG00000227210,ENSG00000118965
chr2	20051994	20052164	2:20051994-20052164	ENSG00000223734,ENSG00000068697,ENSG00000227210
chr2	20052575	20052725	2:20052575-20052725	-
chr2	20052954	20053124	2:20052954-20053124	ENSG00000223734,ENSG00000068697
chr2	20061614	20061764	2:20061614-20061764	ENSG00000223734,ENSG00000068697
chr2	20062854	20063024	2:20062854-20063024	ENSG00000068697
chr2	20063194	20063344	2:20063194-20063344	-
chr2	20066154	20066330	2:20066154-20066330	-
chr2	20066374	20066544	2:20066374-20066544	-
chr2	20068094	20068244	2:20068094-20068244	-
chr2	20071474	20071644	2:20071474-20071644	-
chr2	20071974	20072124	2:20071974-20072124	ENSG00000235537,ENSG00000270654,ENSG00000233005,ENSG00000287956,ENSG00000238735,ENSG00000235411,ENSG00000234378,ENSG00000223734,ENSG00000068697,ENSG00000132031,ENSG00000227210,ENSG00000118965
chr2	20072574	20072724	2:20072574-20072724	-
chr2	20073594	20073744	2:20073594-20073744	-
chr2	20074154	20074304	2:20074154-20074304	-
chr2	20085974	20086144	2:20085974-20086144	-
chr2	20091454	20091624	2:20091454-20091624	ENSG00000234378,ENSG00000132031,ENSG00000118965
chr2	20091754	20091904	2:20091754-20091904	ENSG00000234378,ENSG00000132031,ENSG00000227210,ENSG00000118965
chr2	20093754	20093904	2:20093754-20093904	ENSG00000234378,ENSG00000132031
chr2	20098294	20098444	2:20098294-20098444	ENSG00000234378,ENSG00000132031,ENSG00000118965
chr2	20103654	20103804	2:20103654-20103804	ENSG00000234378
chr2	20108754	20108904	2:20108754-20108904	ENSG00000234378
chr2	20125754	20125904	2:20125754-20125904	-
chr2	20135734	20135904	2:20135734-20135904	-
chr2	20138714	20138864	2:20138714-20138864	-
chr2	20141514	20141664	2:20141514-20141664	ENSG00000238735,ENSG00000235411,ENSG00000200763,ENSG00000266059,ENSG00000213729,ENSG00000234378
chr2	20143354	20143504	2:20143354-20143504	-
chr2	20146514	20146664	2:20146514-20146664	ENSG00000213729
chr2	20149314	20149464	2:20149314-20149464	ENSG00000213729
chr2	20164634	20164784	2:20164634-20164784	ENSG00000213729
chr2	20165054	20165204	2:20165054-20165204	ENSG00000213729
chr2	20166714	20166884	2:20166714-20166884	ENSG00000200763,ENSG00000266059,ENSG00000213729
chr2	20170234	20170384	2:20170234-20170384	ENSG00000200763,ENSG00000266059
chr2	20182594	20182744	2:20182594-20182744	ENSG00000200763,ENSG00000266059
chr2	20184234	20184384	2:20184234-20184384	ENSG00000200763,ENSG00000266059
chr2	20186554	20186704	2:20186554-20186704	-
chr2	20193434	20193584	2:20193434-20193584	-
chr2	20212534	20212684	2:20212534-20212684	-
chr2	20214194	20214344	2:20214194-20214344	-
chr2	20221554	20221724	2:20221554-20221724	ENSG00000235411,ENSG00000115884
chr2	20223374	20223524	2:20223374-20223524	ENSG00000115884
chr2	20223954	20224124	2:20223954-20224124	ENSG00000115884
chr2	20224762	20224944	2:20224762-20224944	ENSG00000115884
chr2	20225400	20225564	2:20225400-20225564	ENSG00000115884
chr2	20229934	20230084	2:20229934-20230084	ENSG00000238735,ENSG00000235411,ENSG00000115884
chr2	20231714	20231864	2:20231714-20231864	ENSG00000235411,ENSG00000115884
chr2	20234694	20234864	2:20234694-20234864	ENSG00000238735,ENSG00000235411,ENSG00000115884
chr2	20283074	20283244	2:20283074-20283244	ENSG00000238735
chr2	20289094	20289244	2:20289094-20289244	ENSG00000238735,ENSG00000235411
chr2	20291114	20291284	2:20291114-20291284	ENSG00000238735,ENSG00000235411
chr2	20291933	20292083	2:20291933-20292083	-
chr2	20302234	20302384	2:20302234-20302384	-
chr2	20304492	20304642	2:20304492-20304642	-
chr2	20326274	20326424	2:20326274-20326424	ENSG00000055917
chr2	20346562	20346862	2:20346562-20346862	-
chr2	20349547	20349697	2:20349547-20349697	ENSG00000055917
chr2	20350874	20351044	2:20350874-20351044	ENSG00000055917
chr2	20352734	20352884	2:20352734-20352884	ENSG00000055917
chr2	20355294	20355444	2:20355294-20355444	ENSG00000055917
chr2	20356214	20356364	2:20356214-20356364	ENSG00000055917
chr2	20360614	20360784	2:20360614-20360784	ENSG00000055917
chr2	20365494	20365644	2:20365494-20365644	-
chr2	20370374	20370524	2:20370374-20370524	-
chr2	20371784	20371934	2:20371784-20371934	-
chr2	20379194	20379344	2:20379194-20379344	ENSG00000232800
chr2	20381634	20381784	2:20381634-20381784	ENSG00000232800
chr2	20396114	20396264	2:20396114-20396264	ENSG00000212171
chr2	20399254	20399404	2:20399254-20399404	ENSG00000212171
chr2	20403794	20403944	2:20403794-20403944	ENSG00000212171
chr2	20411554	20411704	2:20411554-20411704	ENSG00000212171
chr2	20415654	20415804	2:20415654-20415804	-
chr2	20418636	20418786	2:20418636-20418786	-
chr2	20419114	20419264	2:20419114-20419264	-
chr2	20422074	20422244	2:20422074-20422244	ENSG00000212171
chr2	20422874	20423024	2:20422874-20423024	-
chr2	20424934	20425104	2:20424934-20425104	-
chr2	20429665	20429815	2:20429665-20429815	-
chr2	20438574	20438744	2:20438574-20438744	-
chr2	20439234	20439384	2:20439234-20439384	-
chr2	20443346	20443504	2:20443346-20443504	ENSG00000143878
chr2	20444174	20444324	2:20444174-20444324	ENSG00000143878
chr2	20444574	20444724	2:20444574-20444724	ENSG00000143878
chr2	20446934	20447084	2:20446934-20447084	ENSG00000118960,ENSG00000228950,ENSG00000143878
chr2	20447574	20447724	2:20447574-20447724	-
chr2	20447841	20448024	2:20447841-20448024	-
chr2	20448216	20448366	2:20448216-20448366	-
chr2	20448674	20448824	2:20448674-20448824	-
chr2	20449554	20449704	2:20449554-20449704	ENSG00000228950,ENSG00000143878
chr2	20449794	20450044	2:20449794-20450044	-
chr2	20450154	20450304	2:20450154-20450304	-
chr2	20450454	20450644	2:20450454-20450644	ENSG00000228950,ENSG00000143878
chr2	20450834	20451004	2:20450834-20451004	ENSG00000228950,ENSG00000143878
chr2	20451534	20451684	2:20451534-20451684	ENSG00000228950,ENSG00000143878
chr2	20452594	20452744	2:20452594-20452744	ENSG00000228950,ENSG00000143878
chr2	20456834	20456984	2:20456834-20456984	ENSG00000228950
chr2	20457094	20457244	2:20457094-20457244	ENSG00000228950
chr2	20466754	20466904	2:20466754-20466904	-
chr2	20471977	20472127	2:20471977-20472127	-
chr2	20483674	20483824	2:20483674-20483824	ENSG00000200829
chr2	20490855	20491005	2:20490855-20491005	ENSG00000233005,ENSG00000279307,ENSG00000227047,ENSG00000200829
chr2	20494335	20494485	2:20494335-20494485	ENSG00000200829
chr2	20496155	20496305	2:20496155-20496305	ENSG00000227047
chr2	20500935	20501094	2:20500935-20501094	ENSG00000227047
chr2	20501435	20501585	2:20501435-20501585	ENSG00000227047
chr2	20502175	20502345	2:20502175-20502345	ENSG00000228538,ENSG00000280390,ENSG00000279307,ENSG00000227047,ENSG00000200829
chr2	20506295	20506445	2:20506295-20506445	ENSG00000227047
chr2	20510115	20510265	2:20510115-20510265	-
chr2	20514975	20515145	2:20514975-20515145	ENSG00000270654,ENSG00000233005,ENSG00000279307,ENSG00000200829
chr2	20517135	20517285	2:20517135-20517285	-
chr2	20524795	20524945	2:20524795-20524945	ENSG00000279307
chr2	20525355	20525525	2:20525355-20525525	ENSG00000279307
chr2	20539165	20539315	2:20539165-20539315	-
chr2	20561708	20561865	2:20561708-20561865	-
chr2	20563915	20564065	2:20563915-20564065	-
chr2	20565818	20565968	2:20565818-20565968	-
chr2	20571999	20572149	2:20571999-20572149	-
chr2	20574075	20574225	2:20574075-20574225	-
chr2	20577975	20578125	2:20577975-20578125	-
chr2	20579355	20579505	2:20579355-20579505	ENSG00000235537,ENSG00000231948,ENSG00000269976,ENSG00000279307
chr2	20584635	20584785	2:20584635-20584785	ENSG00000231948,ENSG00000269976
chr2	20593575	20593725	2:20593575-20593725	ENSG00000231948,ENSG00000269976
chr2	20597184	20597334	2:20597184-20597334	ENSG00000231948
chr2	20600875	20601025	2:20600875-20601025	ENSG00000233416
chr2	20601955	20602105	2:20601955-20602105	ENSG00000233416
chr2	20604995	20605165	2:20604995-20605165	ENSG00000280390,ENSG00000233416,ENSG00000231948
chr2	20609455	20609605	2:20609455-20609605	ENSG00000233416
chr2	20611375	20611525	2:20611375-20611525	ENSG00000233416,ENSG00000231948
chr2	20614725	20614875	2:20614725-20614875	-
chr2	20617275	20617425	2:20617275-20617425	-
chr2	20618075	20618225	2:20618075-20618225	ENSG00000264192,ENSG00000228538,ENSG00000235537,ENSG00000270654,ENSG00000271629,ENSG00000261012,ENSG00000233416,ENSG00000231948,ENSG00000118960,ENSG00000143878
chr2	20618595	20618745	2:20618595-20618745	ENSG00000118960
chr2	20619608	20619758	2:20619608-20619758	-
chr2	20626015	20626165	2:20626015-20626165	ENSG00000118960
chr2	20634595	20634745	2:20634595-20634745	-
chr2	20635875	20636025	2:20635875-20636025	ENSG00000118960
chr2	20637155	20637325	2:20637155-20637325	-
chr2	20641595	20641745	2:20641595-20641745	-
chr2	20642475	20642645	2:20642475-20642645	-
chr2	20650195	20650345	2:20650195-20650345	-
chr2	20650495	20650645	2:20650495-20650645	ENSG00000118960
chr2	20651095	20651245	2:20651095-20651245	ENSG00000118960
chr2	20661135	20661285	2:20661135-20661285	ENSG00000143869
chr2	20661595	20661745	2:20661595-20661745	ENSG00000280390,ENSG00000261012,ENSG00000270100,ENSG00000143869
chr2	20666355	20666505	2:20666355-20666505	ENSG00000143869
chr2	20675155	20675305	2:20675155-20675305	ENSG00000270100,ENSG00000143869
chr2	20702655	20702805	2:20702655-20702805	-
chr2	20723666	20723825	2:20723666-20723825	-
chr2	20728155	20728305	2:20728155-20728305	-
chr2	20746130	20746280	2:20746130-20746280	-
chr2	20752915	20753065	2:20752915-20753065	-
chr2	20755275	20755425	2:20755275-20755425	-
chr2	20757926	20758076	2:20757926-20758076	-
chr2	20781775	20781925	2:20781775-20781925	-
chr2	20796595	20796765	2:20796595-20796765	-
chr2	20806035	20806185	2:20806035-20806185	-
chr2	20806415	20806565	2:20806415-20806565	-
chr2	20821955	20822105	2:20821955-20822105	ENSG00000118961
chr2	20823055	20823205	2:20823055-20823205	ENSG00000118961
chr2	20861335	20861485	2:20861335-20861485	ENSG00000236436
chr2	20878095	20878245	2:20878095-20878245	ENSG00000236436
chr2	20916695	20916845	2:20916695-20916845	-
chr2	20917135	20917285	2:20917135-20917285	-
chr2	20917815	20917965	2:20917815-20917965	-
chr2	20931075	20931225	2:20931075-20931225	-
chr2	20963063	20963213	2:20963063-20963213	ENSG00000280390,ENSG00000261012
chr2	20966196	20966346	2:20966196-20966346	-
chr2	20992403	20992553	2:20992403-20992553	ENSG00000280390,ENSG00000261012
chr2	21042963	21043113	2:21042963-21043113	ENSG00000231204,ENSG00000218819,ENSG00000287956,ENSG00000280390,ENSG00000084674,ENSG00000261012
chr2	21043191	21043341	2:21043191-21043341	ENSG00000084674
chr2	21043447	21043597	2:21043447-21043597	ENSG00000084674
chr2	21047443	21047593	2:21047443-21047593	ENSG00000084674
chr2	21107555	21107705	2:21107555-21107705	ENSG00000287956
chr2	21118423	21118573	2:21118423-21118573	ENSG00000218819,ENSG00000287956
chr2	21165503	21165653	2:21165503-21165653	ENSG00000271629
chr2	21283614	21283764	2:21283614-21283764	-
chr2	21285214	21285364	2:21285214-21285364	-
chr2	21317262	21317412	2:21317262-21317412	ENSG00000231204
chr2	21401643	21401793	2:21401643-21401793	ENSG00000231204
chr2	21429373	21429523	2:21429373-21429523	-
chr2	21465847	21465997	2:21465847-21465997	-
chr2	21697921	21698071	2:21697921-21698071	ENSG00000229621,ENSG00000228538
chr2	21728096	21728396	2:21728096-21728396	ENSG00000229621
chr2	21772651	21772951	2:21772651-21772951	-
chr2	21778545	21778695	2:21778545-21778695	-
chr2	21837200	21837350	2:21837200-21837350	ENSG00000264192
chr2	21878532	21878682	2:21878532-21878682	ENSG00000264192
chr2	21888713	21888863	2:21888713-21888863	ENSG00000264192
chr2	21940083	21940233	2:21940083-21940233	ENSG00000228999,ENSG00000264192
chr2	21976784	21976934	2:21976784-21976934	ENSG00000228999
chr2	22026114	22026264	2:22026114-22026264	-
chr2	22069896	22070046	2:22069896-22070046	-
chr2	22100432	22100582	2:22100432-22100582	-
chr2	22123058	22123208	2:22123058-22123208	ENSG00000223691
chr2	22243575	22243725	2:22243575-22243725	ENSG00000223691
chr2	22247848	22247998	2:22247848-22247998	ENSG00000223691
chr2	22269908	22270058	2:22269908-22270058	-
chr2	22355663	22355813	2:22355663-22355813	ENSG00000234207,ENSG00000206882,ENSG00000234189
chr2	22355943	22356093	2:22355943-22356093	ENSG00000234207,ENSG00000206882,ENSG00000234189
chr2	22478097	22478247	2:22478097-22478247	ENSG00000233587
chr2	22483425	22483575	2:22483425-22483575	ENSG00000233587
chr2	22648164	22648314	2:22648164-22648314	-
chr2	22771066	22771216	2:22771066-22771216	-
chr2	22817303	22817477	2:22817303-22817477	ENSG00000222616
chr2	22904183	22904333	2:22904183-22904333	ENSG00000222616
chr2	22915863	22916013	2:22915863-22916013	-
chr2	22950007	22950157	2:22950007-22950157	-
chr2	22998460	22998610	2:22998460-22998610	-
chr2	23009843	23010038	2:23009843-23010038	-
chr2	23042304	23042474	2:23042304-23042474	ENSG00000232451
chr2	23042664	23042913	2:23042664-23042913	-
chr2	23042976	23043126	2:23042976-23043126	-
chr2	23065693	23065843	2:23065693-23065843	-
chr2	23092924	23093074	2:23092924-23093074	ENSG00000232451
chr2	23124462	23124612	2:23124462-23124612	-
chr2	23135844	23135995	2:23135844-23135995	-
chr2	23199464	23199631	2:23199464-23199631	ENSG00000232451
chr2	23204764	23204914	2:23204764-23204914	ENSG00000232451
chr2	23207844	23207994	2:23207844-23207994	ENSG00000232451
chr2	23235424	23235574	2:23235424-23235574	-
chr2	23249424	23249594	2:23249424-23249594	-
chr2	23256729	23256879	2:23256729-23256879	-
chr2	23283844	23283994	2:23283844-23283994	-
chr2	23286904	23287085	2:23286904-23287085	-
chr2	23287244	23287434	2:23287244-23287434	ENSG00000223530,ENSG00000222616,ENSG00000233587,ENSG00000234189
chr2	23291424	23291574	2:23291424-23291574	-
chr2	23293224	23293374	2:23293224-23293374	-
chr2	23293824	23293974	2:23293824-23293974	-
chr2	23313124	23313274	2:23313124-23313274	ENSG00000223530
chr2	23322944	23323134	2:23322944-23323134	ENSG00000223530
chr2	23330346	23330496	2:23330346-23330496	ENSG00000223530
chr2	23350199	23350349	2:23350199-23350349	ENSG00000233714
chr2	23351564	23351714	2:23351564-23351714	ENSG00000223634,ENSG00000233714,ENSG00000223530,ENSG00000222616,ENSG00000234207
chr2	23367864	23368014	2:23367864-23368014	ENSG00000223634
chr2	23377044	23377194	2:23377044-23377194	ENSG00000235497,ENSG00000223634
chr2	23381244	23381394	2:23381244-23381394	ENSG00000235497
chr2	23385063	23385234	2:23385063-23385234	ENSG00000119771,ENSG00000235497
chr2	23385524	23385674	2:23385524-23385674	ENSG00000119771,ENSG00000235497
chr2	23385904	23386054	2:23385904-23386054	ENSG00000119771,ENSG00000235497
chr2	23387144	23387294	2:23387144-23387294	ENSG00000119771,ENSG00000235497
chr2	23389224	23389374	2:23389224-23389374	ENSG00000119771,ENSG00000235497
chr2	23403944	23404094	2:23403944-23404094	-
chr2	23404564	23404734	2:23404564-23404734	ENSG00000235497
chr2	23411864	23412034	2:23411864-23412034	ENSG00000119771,ENSG00000235497,ENSG00000223634,ENSG00000223530,ENSG00000222616,ENSG00000233587,ENSG00000234207,ENSG00000206882,ENSG00000234189,ENSG00000223691,ENSG00000228538
chr2	23412864	23413023	2:23412864-23413023	ENSG00000233587
chr2	23418648	23418814	2:23418648-23418814	-
chr2	23426024	23426174	2:23426024-23426174	-
chr2	23426275	23426425	2:23426275-23426425	-
chr2	23426604	23426774	2:23426604-23426774	ENSG00000222616,ENSG00000234189
chr2	23430344	23430494	2:23430344-23430494	ENSG00000222616
chr2	23436384	23436534	2:23436384-23436534	-
chr2	23436904	23437054	2:23436904-23437054	-
chr2	23445684	23445834	2:23445684-23445834	-
chr2	23449055	23449205	2:23449055-23449205	-
chr2	23449884	23450034	2:23449884-23450034	-
chr2	23454604	23454754	2:23454604-23454754	-
chr2	23455244	23455394	2:23455244-23455394	-
chr2	23457205	23457355	2:23457205-23457355	-
chr2	23460365	23460515	2:23460365-23460515	-
chr2	23466138	23466288	2:23466138-23466288	-
chr2	23481025	23481175	2:23481025-23481175	-
chr2	23486845	23486995	2:23486845-23486995	-
chr2	23487805	23488015	2:23487805-23488015	-
chr2	23497165	23497315	2:23497165-23497315	-
chr2	23499065	23499215	2:23499065-23499215	-
chr2	23499425	23499575	2:23499425-23499575	-
chr2	23506105	23506255	2:23506105-23506255	-
chr2	23506865	23507015	2:23506865-23507015	ENSG00000224361
chr2	23513885	23514035	2:23513885-23514035	-
chr2	23519385	23519535	2:23519385-23519535	ENSG00000224361
chr2	23523442	23523592	2:23523442-23523592	ENSG00000224361
chr2	23523745	23523915	2:23523745-23523915	ENSG00000224361
chr2	23524405	23524555	2:23524405-23524555	ENSG00000224361
chr2	23538125	23538275	2:23538125-23538275	ENSG00000119771
chr2	23541825	23541975	2:23541825-23541975	-
chr2	23545583	23545735	2:23545583-23545735	-
chr2	23554165	23554355	2:23554165-23554355	-
chr2	23561245	23561395	2:23561245-23561395	ENSG00000234189
chr2	23563865	23564055	2:23563865-23564055	-
chr2	23564225	23564375	2:23564225-23564375	-
chr2	23564765	23564935	2:23564765-23564935	-
chr2	23566385	23566535	2:23566385-23566535	-
chr2	23579084	23579234	2:23579084-23579234	-
chr2	23589909	23590059	2:23589909-23590059	-
chr2	23595945	23596095	2:23595945-23596095	-
chr2	23600440	23600590	2:23600440-23600590	-
chr2	23602185	23602336	2:23602185-23602336	-
chr2	23607105	23607255	2:23607105-23607255	-
chr2	23617605	23617755	2:23617605-23617755	ENSG00000283031,ENSG00000279526
chr2	23618005	23618155	2:23618005-23618155	ENSG00000279526
chr2	23618825	23618975	2:23618825-23618975	ENSG00000279526
chr2	23620885	23621035	2:23620885-23621035	ENSG00000279526
chr2	23621145	23621295	2:23621145-23621295	ENSG00000279526
chr2	23636585	23636735	2:23636585-23636735	ENSG00000119771
chr2	23637145	23637295	2:23637145-23637295	ENSG00000283031,ENSG00000119771
chr2	23649994	23650144	2:23649994-23650144	-
chr2	23650743	23650893	2:23650743-23650893	-
chr2	23651265	23651415	2:23651265-23651415	ENSG00000283031
chr2	23656745	23656895	2:23656745-23656895	ENSG00000283031
chr2	23663625	23663775	2:23663625-23663775	-
chr2	23669445	23669595	2:23669445-23669595	-
chr2	23669985	23670135	2:23669985-23670135	ENSG00000283031
chr2	23671065	23671215	2:23671065-23671215	ENSG00000283031
chr2	23678025	23678175	2:23678025-23678175	ENSG00000283031
chr2	23679365	23679515	2:23679365-23679515	ENSG00000283031
chr2	23697765	23697915	2:23697765-23697915	ENSG00000283031
chr2	23698819	23698969	2:23698819-23698969	ENSG00000283031
chr2	23703925	23704075	2:23703925-23704075	ENSG00000283031
chr2	23712448	23712675	2:23712448-23712675	-
chr2	23719154	23719304	2:23719154-23719304	-
chr2	23745845	23746015	2:23745845-23746015	-
chr2	23749530	23749680	2:23749530-23749680	-
chr2	23757785	23757935	2:23757785-23757935	ENSG00000119778,ENSG00000283031,ENSG00000222616,ENSG00000233587
chr2	23758145	23758295	2:23758145-23758295	ENSG00000119778
chr2	23760825	23760995	2:23760825-23760995	ENSG00000119778
chr2	23768332	23768482	2:23768332-23768482	-
chr2	23782277	23782427	2:23782277-23782427	-
chr2	23791165	23791315	2:23791165-23791315	ENSG00000224464,ENSG00000119778
chr2	23801505	23801655	2:23801505-23801655	-
chr2	23802565	23802715	2:23802565-23802715	-
chr2	23803385	23803555	2:23803385-23803555	ENSG00000224464
chr2	23804305	23804459	2:23804305-23804459	-
chr2	23824805	23824955	2:23824805-23824955	ENSG00000224464,ENSG00000119778
chr2	23826027	23826327	2:23826027-23826327	-
chr2	23828385	23828535	2:23828385-23828535	-
chr2	23828745	23828895	2:23828745-23828895	-
chr2	23843505	23843655	2:23843505-23843655	ENSG00000224464
chr2	23860125	23860275	2:23860125-23860275	ENSG00000224464
chr2	23901045	23901195	2:23901045-23901195	ENSG00000243847,ENSG00000173960,ENSG00000238111,ENSG00000224464
chr2	23902245	23902395	2:23902245-23902395	ENSG00000238111
chr2	23902525	23902675	2:23902525-23902675	ENSG00000238111,ENSG00000224464
chr2	23904805	23904966	2:23904805-23904966	ENSG00000238111,ENSG00000224464
chr2	23905325	23905475	2:23905325-23905475	ENSG00000238111
chr2	23912163	23912313	2:23912163-23912313	-
chr2	23916485	23916635	2:23916485-23916635	-
chr2	23916845	23916995	2:23916845-23916995	-
chr2	23917145	23917295	2:23917145-23917295	-
chr2	23919188	23919338	2:23919188-23919338	-
chr2	23926025	23926175	2:23926025-23926175	ENSG00000234946,ENSG00000173960,ENSG00000224464,ENSG00000119778
chr2	23927145	23927315	2:23927145-23927315	ENSG00000243847,ENSG00000234946,ENSG00000173960,ENSG00000224464,ENSG00000119778
chr2	23939185	23939335	2:23939185-23939335	ENSG00000234946,ENSG00000173960
chr2	23939585	23939735	2:23939585-23939735	ENSG00000234946
chr2	23940365	23940524	2:23940365-23940524	ENSG00000234946,ENSG00000173960
chr2	23941105	23941255	2:23941105-23941255	ENSG00000243847,ENSG00000234946,ENSG00000173960
chr2	23951705	23951855	2:23951705-23951855	-
chr2	23954445	23954595	2:23954445-23954595	ENSG00000243847,ENSG00000234946
chr2	23954745	23954895	2:23954745-23954895	ENSG00000243847,ENSG00000234946
chr2	23988485	23988654	2:23988485-23988654	ENSG00000243847
chr2	24009705	24009855	2:24009705-24009855	ENSG00000205639,ENSG00000243847
chr2	24015625	24015815	2:24015625-24015815	ENSG00000205639,ENSG00000243847
chr2	24024225	24024375	2:24024225-24024375	ENSG00000205639
chr2	24046725	24046875	2:24046725-24046875	ENSG00000119782,ENSG00000222940,ENSG00000163026
chr2	24047425	24047575	2:24047425-24047575	ENSG00000219626,ENSG00000115128,ENSG00000119782,ENSG00000222940,ENSG00000163026,ENSG00000205639,ENSG00000243847,ENSG00000224464
chr2	24048917	24049067	2:24048917-24049067	-
chr2	24049505	24049716	2:24049505-24049716	-
chr2	24050192	24050342	2:24050192-24050342	-
chr2	24050445	24050595	2:24050445-24050595	ENSG00000119782
chr2	24060985	24061135	2:24060985-24061135	-
chr2	24076345	24076515	2:24076345-24076515	ENSG00000115129,ENSG00000219626,ENSG00000115128,ENSG00000119782,ENSG00000222940,ENSG00000163026,ENSG00000243847
chr2	24077405	24077555	2:24077405-24077555	-
chr2	24077705	24077855	2:24077705-24077855	-
chr2	24083945	24084095	2:24083945-24084095	ENSG00000115129,ENSG00000219626,ENSG00000115128
chr2	24084405	24084575	2:24084405-24084575	ENSG00000115129,ENSG00000219626,ENSG00000115128
chr2	24084745	24084915	2:24084745-24084915	ENSG00000115129,ENSG00000219626,ENSG00000115128
chr2	24105925	24106075	2:24105925-24106075	-
chr2	24110650	24110800	2:24110650-24110800	-
chr2	24111685	24111835	2:24111685-24111835	-
chr2	24115205	24115355	2:24115205-24115355	ENSG00000276087,ENSG00000176732
chr2	24121165	24121375	2:24121165-24121375	ENSG00000276087,ENSG00000176732,ENSG00000219626
chr2	24121565	24121795	2:24121565-24121795	ENSG00000276087,ENSG00000176732
chr2	24122465	24122615	2:24122465-24122615	ENSG00000276087,ENSG00000176732
chr2	24122925	24123075	2:24122925-24123075	ENSG00000276087,ENSG00000176732
chr2	24123345	24123515	2:24123345-24123515	ENSG00000276087,ENSG00000176732,ENSG00000219626
chr2	24123765	24123995	2:24123765-24123995	ENSG00000276087,ENSG00000176732
chr2	24124085	24124475	2:24124085-24124475	ENSG00000276087,ENSG00000176732
chr2	24140454	24140604	2:24140454-24140604	-
chr2	24147523	24147673	2:24147523-24147673	-
chr2	24164486	24164663	2:24164486-24164663	-
chr2	24175886	24176036	2:24175886-24176036	ENSG00000186453,ENSG00000232642,ENSG00000276087
chr2	24183466	24183616	2:24183466-24183616	ENSG00000186453,ENSG00000232642
chr2	24201666	24201838	2:24201666-24201838	ENSG00000242628,ENSG00000223754
chr2	24212066	24212216	2:24212066-24212216	ENSG00000242628
chr2	24228626	24228776	2:24228626-24228776	ENSG00000242628
chr2	24231506	24231656	2:24231506-24231656	-
chr2	24253446	24253596	2:24253446-24253596	-
chr2	24259426	24259596	2:24259426-24259596	-
chr2	24262706	24262856	2:24262706-24262856	ENSG00000251805,ENSG00000242628
chr2	24263846	24263996	2:24263846-24263996	ENSG00000251805,ENSG00000242628,ENSG00000223754
chr2	24272286	24272436	2:24272286-24272436	ENSG00000251805
chr2	24273026	24273176	2:24273026-24273176	ENSG00000251805,ENSG00000242628
chr2	24294406	24294556	2:24294406-24294556	-
chr2	24304246	24304416	2:24304246-24304416	ENSG00000233747,ENSG00000232963,ENSG00000251805,ENSG00000242628,ENSG00000198399,ENSG00000223754
chr2	24304766	24304936	2:24304766-24304936	ENSG00000198399
chr2	24308086	24308236	2:24308086-24308236	-
chr2	24314126	24314336	2:24314126-24314336	-
chr2	24317526	24317676	2:24317526-24317676	-
chr2	24333100	24333250	2:24333100-24333250	ENSG00000233747,ENSG00000232963
chr2	24334406	24334556	2:24334406-24334556	ENSG00000233747,ENSG00000232963
chr2	24352786	24352938	2:24352786-24352938	ENSG00000233747,ENSG00000232963
chr2	24359266	24359416	2:24359266-24359416	ENSG00000198399
chr2	24359726	24359876	2:24359726-24359876	-
chr2	24360446	24360616	2:24360446-24360616	ENSG00000198399
chr2	24360726	24360896	2:24360726-24360896	ENSG00000198399
chr2	24365046	24365216	2:24365046-24365216	ENSG00000198399
chr2	24365306	24365456	2:24365306-24365456	-
chr2	24381162	24381312	2:24381162-24381312	-
chr2	24382486	24382636	2:24382486-24382636	-
chr2	24398166	24398316	2:24398166-24398316	ENSG00000286829
chr2	24399826	24399976	2:24399826-24399976	ENSG00000286829
chr2	24403766	24403916	2:24403766-24403916	ENSG00000286829
chr2	24404046	24404196	2:24404046-24404196	ENSG00000286829
chr2	24404249	24404399	2:24404249-24404399	ENSG00000286829
chr2	24404726	24404896	2:24404726-24404896	ENSG00000286829
chr2	24410066	24410216	2:24410066-24410216	ENSG00000271936,ENSG00000286829
chr2	24421766	24421916	2:24421766-24421916	ENSG00000271936
chr2	24427306	24427456	2:24427306-24427456	-
chr2	24429806	24429976	2:24429806-24429976	-
chr2	24432266	24432416	2:24432266-24432416	-
chr2	24434666	24434816	2:24434666-24434816	-
chr2	24435506	24435656	2:24435506-24435656	-
chr2	24435786	24435936	2:24435786-24435936	-
chr2	24436065	24436236	2:24436065-24436236	-
chr2	24438206	24438356	2:24438206-24438356	-
chr2	24452246	24452396	2:24452246-24452396	-
chr2	24452626	24452776	2:24452626-24452776	-
chr2	24454306	24454459	2:24454306-24454459	-
chr2	24456726	24456896	2:24456726-24456896	-
chr2	24473746	24473896	2:24473746-24473896	-
chr2	24482765	24482915	2:24482765-24482915	-
chr2	24482983	24483133	2:24482983-24483133	-
chr2	24490826	24490976	2:24490826-24490976	ENSG00000084676
chr2	24491198	24491376	2:24491198-24491376	ENSG00000084676
chr2	24491706	24491856	2:24491706-24491856	-
chr2	24492266	24492416	2:24492266-24492416	ENSG00000084676
chr2	24492706	24492856	2:24492706-24492856	ENSG00000084676
chr2	24493026	24493176	2:24493026-24493176	ENSG00000084676
chr2	24493356	24493506	2:24493356-24493506	-
chr2	24493886	24494036	2:24493886-24494036	ENSG00000084676
chr2	24509006	24509156	2:24509006-24509156	-
chr2	24512466	24512616	2:24512466-24512616	-
chr2	24512946	24513096	2:24512946-24513096	-
chr2	24513426	24513576	2:24513426-24513576	-
chr2	24513786	24513936	2:24513786-24513936	-
chr2	24515446	24515596	2:24515446-24515596	-
chr2	24521466	24521616	2:24521466-24521616	-
chr2	24540047	24540197	2:24540047-24540197	-
chr2	24550386	24550536	2:24550386-24550536	-
chr2	24559826	24559976	2:24559826-24559976	ENSG00000202430,ENSG00000084676
chr2	24576526	24576676	2:24576526-24576676	ENSG00000084676
chr2	24577643	24577793	2:24577643-24577793	ENSG00000084676
chr2	24587086	24587236	2:24587086-24587236	-
chr2	24594446	24594596	2:24594446-24594596	-
chr2	24597286	24597436	2:24597286-24597436	-
chr2	24597606	24597756	2:24597606-24597756	-
chr2	24613166	24613336	2:24613166-24613336	-
chr2	24614486	24614636	2:24614486-24614636	-
chr2	24621086	24621236	2:24621086-24621236	-
chr2	24635286	24635456	2:24635286-24635456	-
chr2	24643186	24643336	2:24643186-24643336	-
chr2	24676217	24676367	2:24676217-24676367	ENSG00000206732
chr2	24676510	24676810	2:24676510-24676810	ENSG00000206732
chr2	24682529	24682679	2:24682529-24682679	ENSG00000206732
chr2	24702906	24703056	2:24702906-24703056	ENSG00000206732,ENSG00000084676
chr2	24708666	24708889	2:24708666-24708889	-
chr2	24721566	24721716	2:24721566-24721716	ENSG00000206732,ENSG00000084676
chr2	24731143	24731293	2:24731143-24731293	-
chr2	24765526	24765676	2:24765526-24765676	ENSG00000084676
chr2	24768646	24768816	2:24768646-24768816	-
chr2	24772486	24772636	2:24772486-24772636	-
chr2	24791186	24791336	2:24791186-24791336	ENSG00000138092,ENSG00000184924
chr2	24793026	24793176	2:24793026-24793176	ENSG00000138092,ENSG00000184924
chr2	24793306	24793456	2:24793306-24793456	ENSG00000138092,ENSG00000184924
chr2	24793866	24794016	2:24793866-24794016	-
chr2	24794175	24794325	2:24794175-24794325	-
chr2	24806546	24806696	2:24806546-24806696	-
chr2	24808946	24809096	2:24808946-24809096	-
chr2	24809706	24809856	2:24809706-24809856	-
chr2	24817086	24817236	2:24817086-24817236	ENSG00000271936,ENSG00000138031,ENSG00000138092
chr2	24819013	24819176	2:24819013-24819176	-
chr2	24825146	24825296	2:24825146-24825296	ENSG00000271936
chr2	24827706	24827856	2:24827706-24827856	ENSG00000271936,ENSG00000138031
chr2	24830506	24830656	2:24830506-24830656	ENSG00000271936
chr2	24854212	24854362	2:24854212-24854362	-
chr2	24855846	24855996	2:24855846-24855996	-
chr2	24856806	24856956	2:24856806-24856956	-
chr2	24857886	24858036	2:24857886-24858036	-
chr2	24861607	24861757	2:24861607-24861757	-
chr2	24863766	24863936	2:24863766-24863936	-
chr2	24873781	24873956	2:24873781-24873956	ENSG00000138031
chr2	24874086	24874238	2:24874086-24874238	ENSG00000138031
chr2	24875360	24875516	2:24875360-24875516	ENSG00000138031
chr2	24882229	24882379	2:24882229-24882379	-
chr2	24884066	24884216	2:24884066-24884216	ENSG00000138031
chr2	24893046	24893196	2:24893046-24893196	-
chr2	24894046	24894196	2:24894046-24894196	-
chr2	24909626	24909776	2:24909626-24909776	-
chr2	24915966	24916116	2:24915966-24916116	ENSG00000138031
chr2	24919326	24919476	2:24919326-24919476	ENSG00000138031
chr2	24920126	24920276	2:24920126-24920276	ENSG00000138031
chr2	24920611	24920761	2:24920611-24920761	-
chr2	24927026	24927176	2:24927026-24927176	ENSG00000138031
chr2	24930946	24931096	2:24930946-24931096	-
chr2	24969906	24970056	2:24969906-24970056	ENSG00000202479,ENSG00000237953
chr2	24971066	24971216	2:24971066-24971216	ENSG00000224165,ENSG00000202479,ENSG00000237953,ENSG00000115137
chr2	24971986	24972136	2:24971986-24972136	ENSG00000286645,ENSG00000224165,ENSG00000202479,ENSG00000237953,ENSG00000115137
chr2	24972646	24972796	2:24972646-24972796	ENSG00000224165,ENSG00000202479,ENSG00000237953,ENSG00000115137
chr2	24973946	24974096	2:24973946-24974096	ENSG00000224165,ENSG00000202479,ENSG00000237953,ENSG00000115137
chr2	24975586	24975736	2:24975586-24975736	ENSG00000286645,ENSG00000224165,ENSG00000115137
chr2	24981786	24981936	2:24981786-24981936	-
chr2	24984946	24985096	2:24984946-24985096	ENSG00000286645
chr2	24986526	24986676	2:24986526-24986676	ENSG00000286645
chr2	24993926	24994076	2:24993926-24994076	ENSG00000207069,ENSG00000286645
chr2	24996906	24997056	2:24996906-24997056	ENSG00000207069,ENSG00000286645,ENSG00000224165
chr2	25000186	25000336	2:25000186-25000336	ENSG00000207069,ENSG00000286645
chr2	25000606	25000756	2:25000606-25000756	ENSG00000207069,ENSG00000286645,ENSG00000224165
chr2	25003406	25003576	2:25003406-25003576	ENSG00000207069,ENSG00000286645,ENSG00000224165
chr2	25030746	25030896	2:25030746-25030896	ENSG00000286645
chr2	25032246	25032396	2:25032246-25032396	-
chr2	25041406	25041556	2:25041406-25041556	ENSG00000084710
chr2	25042006	25042156	2:25042006-25042156	ENSG00000084710,ENSG00000286645
chr2	25042666	25042816	2:25042666-25042816	ENSG00000084710
chr2	25043386	25043556	2:25043386-25043556	ENSG00000084710,ENSG00000286645
chr2	25053166	25053316	2:25053166-25053316	ENSG00000276653
chr2	25055006	25055156	2:25055006-25055156	ENSG00000276653
chr2	25064446	25064616	2:25064446-25064616	ENSG00000229593,ENSG00000276653,ENSG00000286645
chr2	25078486	25078716	2:25078486-25078716	ENSG00000229593
chr2	25098906	25099056	2:25098906-25099056	ENSG00000229593,ENSG00000286645
chr2	25103346	25103496	2:25103346-25103496	ENSG00000229593,ENSG00000084710,ENSG00000286645
chr2	25105426	25105596	2:25105426-25105596	-
chr2	25105846	25105996	2:25105846-25105996	-
chr2	25116046	25116216	2:25116046-25116216	ENSG00000084710
chr2	25127766	25127916	2:25127766-25127916	ENSG00000084710
chr2	25129326	25129476	2:25129326-25129476	ENSG00000084710
chr2	25131761	25131911	2:25131761-25131911	-
chr2	25160088	25160238	2:25160088-25160238	ENSG00000115138
chr2	25161554	25161736	2:25161554-25161736	ENSG00000115138
chr2	25164746	25164896	2:25164746-25164896	ENSG00000115138
chr2	25168246	25168396	2:25168246-25168396	ENSG00000115138
chr2	25192246	25192396	2:25192246-25192396	-
chr2	25192546	25192696	2:25192546-25192696	ENSG00000230452,ENSG00000115138
chr2	25196206	25196356	2:25196206-25196356	ENSG00000230452
chr2	25196526	25196676	2:25196526-25196676	ENSG00000230452,ENSG00000115138
chr2	25201413	25201563	2:25201413-25201563	ENSG00000230452
chr2	25216066	25216236	2:25216066-25216236	-
chr2	25222834	25222984	2:25222834-25222984	-
chr2	25226569	25226719	2:25226569-25226719	-
chr2	25228866	25229036	2:25228866-25229036	-
chr2	25229426	25229576	2:25229426-25229576	-
chr2	25252006	25252156	2:25252006-25252156	ENSG00000119772
chr2	25252366	25252516	2:25252366-25252516	ENSG00000119772
chr2	25252666	25252816	2:25252666-25252816	ENSG00000119772
chr2	25257086	25257236	2:25257086-25257236	ENSG00000119772
chr2	25264226	25264396	2:25264226-25264396	ENSG00000119772
chr2	25265066	25265216	2:25265066-25265216	-
chr2	25265866	25266016	2:25265866-25266016	-
chr2	25275326	25275476	2:25275326-25275476	-
chr2	25279386	25279556	2:25279386-25279556	ENSG00000119772
chr2	25294586	25294736	2:25294586-25294736	-
chr2	25294807	25294957	2:25294807-25294957	-
chr2	25295266	25295416	2:25295266-25295416	-
chr2	25301566	25301717	2:25301566-25301717	-
chr2	25309506	25309656	2:25309506-25309656	-
chr2	25311526	25311676	2:25311526-25311676	-
chr2	25315086	25315236	2:25315086-25315236	ENSG00000221445
chr2	25321186	25321336	2:25321186-25321336	ENSG00000221445
chr2	25325066	25325216	2:25325066-25325216	ENSG00000221445
chr2	25331706	25331856	2:25331706-25331856	ENSG00000221445
chr2	25339213	25339363	2:25339213-25339363	-
chr2	25341926	25342096	2:25341926-25342096	ENSG00000119772
chr2	25342486	25342636	2:25342486-25342636	ENSG00000119772
chr2	25347606	25347756	2:25347606-25347756	ENSG00000119772
chr2	25347946	25348116	2:25347946-25348116	ENSG00000119772
chr2	25349506	25349656	2:25349506-25349656	ENSG00000119772
chr2	25362106	25362256	2:25362106-25362256	ENSG00000224220,ENSG00000235072,ENSG00000119772
chr2	25368766	25368916	2:25368766-25368916	ENSG00000235072
chr2	25376926	25377096	2:25376926-25377096	ENSG00000224220,ENSG00000138101,ENSG00000235072
chr2	25381126	25381276	2:25381126-25381276	ENSG00000138101,ENSG00000235072
chr2	25399666	25399816	2:25399666-25399816	ENSG00000224220
chr2	25400706	25400856	2:25400706-25400856	ENSG00000224220
chr2	25411866	25412016	2:25411866-25412016	ENSG00000224220
chr2	25441794	25441944	2:25441794-25441944	ENSG00000224220
chr2	25453486	25453636	2:25453486-25453636	ENSG00000224220
chr2	25457626	25457776	2:25457626-25457776	-
chr2	25473306	25473456	2:25473306-25473456	ENSG00000224220
chr2	25473626	25473776	2:25473626-25473776	-
chr2	25474106	25474256	2:25474106-25474256	-
chr2	25482006	25482156	2:25482006-25482156	-
chr2	25490366	25490516	2:25490366-25490516	-
chr2	25491426	25491576	2:25491426-25491576	ENSG00000138101
chr2	25492366	25492516	2:25492366-25492516	ENSG00000224220,ENSG00000138101
chr2	25494746	25494896	2:25494746-25494896	ENSG00000224220,ENSG00000138101
chr2	25505746	25505896	2:25505746-25505896	-
chr2	25512883	25513033	2:25512883-25513033	-
chr2	25516866	25517016	2:25516866-25517016	ENSG00000224220
chr2	25517466	25517616	2:25517466-25517616	-
chr2	25522226	25522376	2:25522226-25522376	ENSG00000224220
chr2	25528286	25528456	2:25528286-25528456	-
chr2	25537641	25537791	2:25537641-25537791	-
chr2	25539266	25539456	2:25539266-25539456	-
chr2	25551411	25551561	2:25551411-25551561	-
chr2	25558426	25558576	2:25558426-25558576	-
chr2	25566806	25566956	2:25566806-25566956	-
chr2	25567546	25567696	2:25567546-25567696	-
chr2	25570586	25570756	2:25570586-25570756	-
chr2	25572746	25572896	2:25572746-25572896	-
chr2	25586863	25587013	2:25586863-25587013	-
chr2	25587486	25587656	2:25587486-25587656	-
chr2	25592086	25592236	2:25592086-25592236	ENSG00000138101
chr2	25606986	25607156	2:25606986-25607156	ENSG00000138101
chr2	25616026	25616176	2:25616026-25616176	-
chr2	25618066	25618216	2:25618066-25618216	ENSG00000138101
chr2	25618806	25618976	2:25618806-25618976	-
chr2	25642106	25642256	2:25642106-25642256	-
chr2	25651146	25651303	2:25651146-25651303	ENSG00000138101
chr2	25651897	25652047	2:25651897-25652047	-
chr2	25655426	25655576	2:25655426-25655576	-
chr2	25664786	25664956	2:25664786-25664956	ENSG00000138101
chr2	25672326	25672476	2:25672326-25672476	-
chr2	25672886	25673036	2:25672886-25673036	ENSG00000138101
chr2	25673486	25673636	2:25673486-25673636	ENSG00000138101
chr2	25673826	25673976	2:25673826-25673976	ENSG00000138101
chr2	25674066	25674216	2:25674066-25674216	ENSG00000138101
chr2	25692166	25692316	2:25692166-25692316	ENSG00000201160
chr2	25698004	25698154	2:25698004-25698154	ENSG00000201160
chr2	25698906	25699056	2:25698906-25699056	ENSG00000201160
chr2	25700246	25700416	2:25700246-25700416	ENSG00000201160
chr2	25725246	25725396	2:25725246-25725396	-
chr2	25735086	25735236	2:25735086-25735236	-
chr2	25744730	25745030	2:25744730-25745030	-
chr2	25776452	25776636	2:25776452-25776636	ENSG00000143970
chr2	25780525	25780675	2:25780525-25780675	-
chr2	25808126	25808276	2:25808126-25808276	ENSG00000187536
chr2	25814768	25814918	2:25814768-25814918	ENSG00000187536
chr2	25817126	25817276	2:25817126-25817276	ENSG00000217643,ENSG00000187536
chr2	25819666	25819816	2:25819666-25819816	ENSG00000217643,ENSG00000187536
chr2	25821526	25821736	2:25821526-25821736	ENSG00000217643,ENSG00000187536
chr2	25822928	25823078	2:25822928-25823078	ENSG00000217643
chr2	25844246	25844416	2:25844246-25844416	-
chr2	25846286	25846436	2:25846286-25846436	-
chr2	25851986	25852136	2:25851986-25852136	ENSG00000218682,ENSG00000217643,ENSG00000143970
chr2	25865906	25866056	2:25865906-25866056	-
chr2	25877446	25877596	2:25877446-25877596	ENSG00000143970
chr2	25877686	25877836	2:25877686-25877836	ENSG00000143970
chr2	25878506	25878656	2:25878506-25878656	ENSG00000217718,ENSG00000143970
chr2	25879146	25879296	2:25879146-25879296	ENSG00000143970
chr2	25883481	25883636	2:25883481-25883636	ENSG00000217718,ENSG00000143970
chr2	25886046	25886196	2:25886046-25886196	ENSG00000217718
chr2	25894646	25894796	2:25894646-25894796	ENSG00000217718
chr2	25899507	25899657	2:25899507-25899657	-
chr2	25905266	25905416	2:25905266-25905416	-
chr2	25905966	25906116	2:25905966-25906116	-
chr2	25912206	25912356	2:25912206-25912356	-
chr2	25913286	25913456	2:25913286-25913456	ENSG00000217718
chr2	25917546	25917696	2:25917546-25917696	-
chr2	25920506	25920656	2:25920506-25920656	-
chr2	25951126	25951296	2:25951126-25951296	ENSG00000214465,ENSG00000231655,ENSG00000084731
chr2	25961046	25961196	2:25961046-25961196	ENSG00000084731
chr2	25964986	25965136	2:25964986-25965136	-
chr2	25968690	25968840	2:25968690-25968840	-
chr2	25972186	25972336	2:25972186-25972336	ENSG00000084731
chr2	25982446	25982656	2:25982446-25982656	ENSG00000084731
chr2	25982706	25982876	2:25982706-25982876	ENSG00000084731
chr2	25991686	25991836	2:25991686-25991836	ENSG00000237951,ENSG00000227133,ENSG00000214465,ENSG00000231655,ENSG00000235440,ENSG00000237629,ENSG00000084731
chr2	25997006	25997156	2:25997006-25997156	ENSG00000237951,ENSG00000227133,ENSG00000231655,ENSG00000235440,ENSG00000237629
chr2	25997926	25998076	2:25997926-25998076	ENSG00000237951,ENSG00000227133,ENSG00000214465,ENSG00000231655,ENSG00000235440,ENSG00000237629,ENSG00000084731
chr2	26001766	26001916	2:26001766-26001916	ENSG00000237951,ENSG00000227133,ENSG00000231655,ENSG00000235440,ENSG00000237629
chr2	26002066	26002236	2:26002066-26002236	ENSG00000235440
chr2	26003151	26003301	2:26003151-26003301	-
chr2	26005706	26005856	2:26005706-26005856	-
chr2	26009066	26009216	2:26009066-26009216	ENSG00000237951,ENSG00000227133,ENSG00000231655,ENSG00000235440,ENSG00000237629,ENSG00000084731
chr2	26012266	26012416	2:26012266-26012416	-
chr2	26016206	26016356	2:26016206-26016356	-
chr2	26016546	26016696	2:26016546-26016696	ENSG00000268412
chr2	26018226	26018396	2:26018226-26018396	ENSG00000237951,ENSG00000227133,ENSG00000235440,ENSG00000084733,ENSG00000268412
chr2	26033506	26033676	2:26033506-26033676	ENSG00000235440,ENSG00000199872,ENSG00000084733,ENSG00000268412
chr2	26033906	26034056	2:26033906-26034056	ENSG00000237951,ENSG00000227133,ENSG00000214465,ENSG00000231655,ENSG00000235440,ENSG00000199872,ENSG00000084733,ENSG00000268412,ENSG00000084731
chr2	26034514	26034664	2:26034514-26034664	-
chr2	26034806	26034956	2:26034806-26034956	-
chr2	26035306	26035456	2:26035306-26035456	ENSG00000199872
chr2	26035686	26035836	2:26035686-26035836	ENSG00000199872
chr2	26036046	26036196	2:26036046-26036196	ENSG00000199872
chr2	26044486	26044636	2:26044486-26044636	ENSG00000199872
chr2	26048906	26049076	2:26048906-26049076	ENSG00000235440,ENSG00000199872
chr2	26049806	26049956	2:26049806-26049956	ENSG00000199872
chr2	26054726	26054876	2:26054726-26054876	-
chr2	26055086	26055236	2:26055086-26055236	-
chr2	26059666	26059816	2:26059666-26059816	-
chr2	26068226	26068376	2:26068226-26068376	-
chr2	26068746	26068896	2:26068746-26068896	ENSG00000235440,ENSG00000199872
chr2	26070126	26070276	2:26070126-26070276	-
chr2	26073386	26073536	2:26073386-26073536	ENSG00000235440
chr2	26086326	26086476	2:26086326-26086476	ENSG00000235440
chr2	26086946	26087096	2:26086946-26087096	ENSG00000235440
chr2	26088186	26088336	2:26088186-26088336	ENSG00000235440
chr2	26120425	26120575	2:26120425-26120575	ENSG00000235440
chr2	26125078	26125228	2:26125078-26125228	-
chr2	26126128	26126316	2:26126128-26126316	-
chr2	26145166	26145336	2:26145166-26145336	ENSG00000237951,ENSG00000227133,ENSG00000214465,ENSG00000231655
chr2	26148626	26148776	2:26148626-26148776	ENSG00000237951,ENSG00000227133,ENSG00000214465,ENSG00000231655
chr2	26166682	26166832	2:26166682-26166832	ENSG00000157833,ENSG00000237951,ENSG00000227133
chr2	26171597	26171747	2:26171597-26171747	ENSG00000157833,ENSG00000237951,ENSG00000227133
chr2	26178966	26179116	2:26178966-26179116	ENSG00000157833
chr2	26179206	26179356	2:26179206-26179356	ENSG00000157833
chr2	26184806	26184956	2:26184806-26184956	ENSG00000157833,ENSG00000237951,ENSG00000227133
chr2	26185206	26185356	2:26185206-26185356	ENSG00000157833
chr2	26185566	26185716	2:26185566-26185716	ENSG00000157833
chr2	26238667	26238817	2:26238667-26238817	ENSG00000138029,ENSG00000084754
chr2	26241010	26241160	2:26241010-26241160	-
chr2	26243147	26243297	2:26243147-26243297	ENSG00000138029,ENSG00000084754
chr2	26243907	26244057	2:26243907-26244057	ENSG00000138029,ENSG00000084754
chr2	26244647	26244797	2:26244647-26244797	ENSG00000138029,ENSG00000084754
chr2	26245987	26246137	2:26245987-26246137	ENSG00000138029,ENSG00000084754
chr2	26246927	26247077	2:26246927-26247077	ENSG00000138029,ENSG00000084754
chr2	26251967	26252117	2:26251967-26252117	ENSG00000138029
chr2	26268307	26268457	2:26268307-26268457	ENSG00000138029
chr2	26269907	26270057	2:26269907-26270057	-
chr2	26272107	26272257	2:26272107-26272257	-
chr2	26273587	26273737	2:26273587-26273737	-
chr2	26274167	26274317	2:26274167-26274317	ENSG00000286707,ENSG00000138029,ENSG00000084754
chr2	26284256	26284406	2:26284256-26284406	-
chr2	26292747	26292897	2:26292747-26292897	ENSG00000286707
chr2	26294647	26294797	2:26294647-26294797	ENSG00000286707
chr2	26298827	26298997	2:26298827-26298997	ENSG00000286707
chr2	26299147	26299357	2:26299147-26299357	ENSG00000286707
chr2	26299647	26299817	2:26299647-26299817	ENSG00000286707
chr2	26299907	26300057	2:26299907-26300057	ENSG00000286707
chr2	26300247	26300417	2:26300247-26300417	ENSG00000286707
chr2	26302967	26303117	2:26302967-26303117	-
chr2	26325947	26326097	2:26325947-26326097	-
chr2	26327427	26327577	2:26327427-26327577	-
chr2	26330147	26330297	2:26330147-26330297	-
chr2	26335367	26335517	2:26335367-26335517	-
chr2	26344727	26344877	2:26344727-26344877	-
chr2	26345027	26345177	2:26345027-26345177	-
chr2	26345506	26345656	2:26345506-26345656	-
chr2	26345867	26346017	2:26345867-26346017	ENSG00000157856,ENSG00000138018,ENSG00000173567,ENSG00000138029,ENSG00000084754
chr2	26346567	26346717	2:26346567-26346717	ENSG00000173567
chr2	26346867	26347017	2:26346867-26347017	ENSG00000138018,ENSG00000173567
chr2	26347347	26347497	2:26347347-26347497	-
chr2	26353027	26353177	2:26353027-26353177	-
chr2	26355607	26355777	2:26355607-26355777	ENSG00000138018,ENSG00000173567
chr2	26363487	26363637	2:26363487-26363637	-
chr2	26394827	26394977	2:26394827-26394977	ENSG00000157856
chr2	26395407	26395707	2:26395407-26395707	ENSG00000157856
chr2	26401807	26401977	2:26401807-26401977	ENSG00000157856
chr2	26412367	26412517	2:26412367-26412517	ENSG00000157856
chr2	26430947	26431097	2:26430947-26431097	ENSG00000157856
chr2	26432987	26433137	2:26432987-26433137	ENSG00000157856
chr2	26438567	26438737	2:26438567-26438737	ENSG00000157856
chr2	26438987	26439137	2:26438987-26439137	ENSG00000157856
chr2	26460387	26460537	2:26460387-26460537	-
chr2	26462587	26462757	2:26462587-26462757	ENSG00000115155
chr2	26462987	26463137	2:26462987-26463137	ENSG00000115155
chr2	26463667	26463817	2:26463667-26463817	-
chr2	26469207	26469360	2:26469207-26469360	ENSG00000115155
chr2	26478027	26478177	2:26478027-26478177	ENSG00000115155
chr2	26484067	26484217	2:26484067-26484217	ENSG00000115155
chr2	26503527	26503677	2:26503527-26503677	-
chr2	26521353	26521503	2:26521353-26521503	-
chr2	26521762	26521912	2:26521762-26521912	-
chr2	26530505	26530655	2:26530505-26530655	-
chr2	26530807	26530977	2:26530807-26530977	-
chr2	26534187	26534337	2:26534187-26534337	-
chr2	26558747	26558897	2:26558747-26558897	ENSG00000173557,ENSG00000115155
chr2	26562461	26562611	2:26562461-26562611	ENSG00000173557
chr2	26563207	26563357	2:26563207-26563357	ENSG00000173557,ENSG00000115155
chr2	26577887	26578037	2:26577887-26578037	ENSG00000173557
chr2	26595747	26595897	2:26595747-26595897	-
chr2	26605547	26605697	2:26605547-26605697	ENSG00000157884
chr2	26612567	26612717	2:26612567-26612717	ENSG00000157884
chr2	26614027	26614197	2:26614027-26614197	ENSG00000157884
chr2	26615747	26615897	2:26615747-26615897	ENSG00000157884
chr2	26624187	26624337	2:26624187-26624337	ENSG00000157884
chr2	26631067	26631217	2:26631067-26631217	-
chr2	26640487	26640657	2:26640487-26640657	ENSG00000157884
chr2	26641347	26641497	2:26641347-26641497	ENSG00000157884
chr2	26643149	26643299	2:26643149-26643299	ENSG00000157884
chr2	26651007	26651157	2:26651007-26651157	-
chr2	26652407	26652557	2:26652407-26652557	-
chr2	26668988	26669138	2:26668988-26669138	ENSG00000225378
chr2	26669487	26669637	2:26669487-26669637	ENSG00000225024,ENSG00000225378
chr2	26670287	26670458	2:26670287-26670458	ENSG00000225024,ENSG00000225378
chr2	26678167	26678317	2:26678167-26678317	ENSG00000225024,ENSG00000225378
chr2	26686584	26686734	2:26686584-26686734	ENSG00000171303
chr2	26692607	26692757	2:26692607-26692757	ENSG00000171303
chr2	26692940	26693097	2:26692940-26693097	ENSG00000171303
chr2	26696467	26696637	2:26696467-26696637	ENSG00000171303,ENSG00000225024
chr2	26704447	26704597	2:26704447-26704597	ENSG00000171303
chr2	26704785	26704935	2:26704785-26704935	-
chr2	26719695	26719845	2:26719695-26719845	-
chr2	26720407	26720557	2:26720407-26720557	ENSG00000171303,ENSG00000225024
chr2	26721887	26722037	2:26721887-26722037	-
chr2	26724087	26724237	2:26724087-26724237	-
chr2	26724327	26724477	2:26724327-26724477	-
chr2	26728285	26728435	2:26728285-26728435	-
chr2	26735187	26735337	2:26735187-26735337	ENSG00000145835,ENSG00000225024,ENSG00000157884
chr2	26745827	26745997	2:26745827-26745997	ENSG00000157884
chr2	26758067	26758237	2:26758067-26758237	ENSG00000145835,ENSG00000115163,ENSG00000213699,ENSG00000157884
chr2	26759067	26759244	2:26759067-26759244	-
chr2	26761333	26761483	2:26761333-26761483	-
chr2	26764127	26764277	2:26764127-26764277	ENSG00000213699
chr2	26769167	26769317	2:26769167-26769317	ENSG00000213699
chr2	26771387	26771537	2:26771387-26771537	ENSG00000145835,ENSG00000115163,ENSG00000213699
chr2	26772487	26772637	2:26772487-26772637	-
chr2	26785847	26785997	2:26785847-26785997	ENSG00000157851,ENSG00000145835,ENSG00000115163
chr2	26786513	26786813	2:26786513-26786813	-
chr2	26792847	26793017	2:26792847-26793017	ENSG00000145835,ENSG00000115163
chr2	26805347	26805497	2:26805347-26805497	ENSG00000145835
chr2	26807907	26808057	2:26807907-26808057	ENSG00000145835
chr2	26838605	26838757	2:26838605-26838757	ENSG00000157851,ENSG00000145835
chr2	26846407	26846557	2:26846407-26846557	ENSG00000157851,ENSG00000145835
chr2	26847100	26847250	2:26847100-26847250	ENSG00000157851
chr2	26852887	26853037	2:26852887-26853037	ENSG00000157851
chr2	26861927	26862077	2:26861927-26862077	-
chr2	26901767	26901917	2:26901767-26901917	-
chr2	26913747	26913938	2:26913747-26913938	-
chr2	26922807	26922957	2:26922807-26922957	-
chr2	26932390	26932540	2:26932390-26932540	-
chr2	26942687	26942857	2:26942687-26942857	ENSG00000157851
chr2	26947307	26947457	2:26947307-26947457	-
chr2	26961827	26961977	2:26961827-26961977	-
chr2	26968007	26968157	2:26968007-26968157	-
chr2	26969232	26969382	2:26969232-26969382	-
chr2	26970307	26970457	2:26970307-26970457	ENSG00000084764
chr2	26970527	26970677	2:26970527-26970677	ENSG00000084764
chr2	26971447	26971597	2:26971447-26971597	ENSG00000084764
chr2	26972267	26972417	2:26972267-26972417	-
chr2	26976367	26976517	2:26976367-26976517	ENSG00000084764
chr2	26978027	26978177	2:26978027-26978177	ENSG00000084764
chr2	26979907	26980057	2:26979907-26980057	ENSG00000084764
chr2	26982427	26982577	2:26982427-26982577	-
chr2	26988527	26988697	2:26988527-26988697	ENSG00000230286
chr2	26989247	26989415	2:26989247-26989415	-
chr2	26991262	26991417	2:26991262-26991417	-
chr2	26993964	26994114	2:26993964-26994114	-
chr2	27003088	27003238	2:27003088-27003238	ENSG00000230286
chr2	27003987	27004146	2:27003987-27004146	ENSG00000084764,ENSG00000230286
chr2	27009207	27009357	2:27009207-27009357	ENSG00000205500,ENSG00000084764,ENSG00000230286
chr2	27010267	27010417	2:27010267-27010417	ENSG00000205500,ENSG00000084764,ENSG00000230286
chr2	27010987	27011157	2:27010987-27011157	ENSG00000205500,ENSG00000084764,ENSG00000230286
chr2	27015967	27016137	2:27015967-27016137	ENSG00000119777,ENSG00000205500,ENSG00000084764,ENSG00000230286
chr2	27016947	27017097	2:27016947-27017097	ENSG00000205500,ENSG00000084764,ENSG00000230286
chr2	27020487	27020637	2:27020487-27020637	-
chr2	27021667	27021817	2:27021667-27021817	-
chr2	27032827	27032977	2:27032827-27032977	ENSG00000119777
chr2	27042427	27042577	2:27042427-27042577	ENSG00000119777
chr2	27043167	27043317	2:27043167-27043317	ENSG00000119777
chr2	27050847	27050997	2:27050847-27050997	ENSG00000138030,ENSG00000228474,ENSG00000272148,ENSG00000229122,ENSG00000272056,ENSG00000231636,ENSG00000084693,ENSG00000119777
chr2	27051507	27051657	2:27051507-27051657	ENSG00000272148,ENSG00000229122,ENSG00000272056,ENSG00000231636,ENSG00000084693,ENSG00000119777
chr2	27059610	27059760	2:27059610-27059760	ENSG00000272148,ENSG00000229122
chr2	27063734	27063884	2:27063734-27063884	ENSG00000272148,ENSG00000229122
chr2	27071607	27071777	2:27071607-27071777	ENSG00000138030,ENSG00000138080,ENSG00000228474,ENSG00000272148,ENSG00000229122
chr2	27072247	27072397	2:27072247-27072397	ENSG00000138080,ENSG00000228474,ENSG00000272148,ENSG00000229122
chr2	27072567	27072717	2:27072567-27072717	ENSG00000138080,ENSG00000228474,ENSG00000272148,ENSG00000229122
chr2	27073062	27073217	2:27073062-27073217	ENSG00000138080,ENSG00000228474
chr2	27073867	27074017	2:27073867-27074017	ENSG00000138080,ENSG00000228474
chr2	27075344	27075494	2:27075344-27075494	-
chr2	27078387	27078537	2:27078387-27078537	ENSG00000138030,ENSG00000138080,ENSG00000228474,ENSG00000272148,ENSG00000229122,ENSG00000119777
chr2	27081247	27081417	2:27081247-27081417	ENSG00000138030,ENSG00000138080,ENSG00000228474,ENSG00000272148,ENSG00000229122
chr2	27085687	27085837	2:27085687-27085837	ENSG00000138030
chr2	27086567	27086717	2:27086567-27086717	ENSG00000138030,ENSG00000138080
chr2	27096364	27096517	2:27096364-27096517	ENSG00000138028,ENSG00000138030
chr2	27098727	27098877	2:27098727-27098877	ENSG00000138028,ENSG00000138030
chr2	27106162	27106312	2:27106162-27106312	ENSG00000138028
chr2	27119134	27119284	2:27119134-27119284	ENSG00000143994,ENSG00000138028
chr2	27123545	27123695	2:27123545-27123695	ENSG00000143994,ENSG00000138028
chr2	27133313	27133463	2:27133313-27133463	ENSG00000138073,ENSG00000143994
chr2	27133907	27134077	2:27133907-27134077	ENSG00000186143,ENSG00000138073,ENSG00000143994
chr2	27134607	27134777	2:27134607-27134777	ENSG00000163792,ENSG00000186143,ENSG00000138073,ENSG00000143994,ENSG00000138028
chr2	27140547	27140697	2:27140547-27140697	ENSG00000163792,ENSG00000186143
chr2	27148888	27149038	2:27148888-27149038	ENSG00000163792
chr2	27152867	27153017	2:27152867-27153017	ENSG00000236099,ENSG00000163792
chr2	27162287	27162437	2:27162287-27162437	ENSG00000236099
chr2	27169947	27170101	2:27169947-27170101	ENSG00000236099
chr2	27170675	27170825	2:27170675-27170825	-
chr2	27175487	27175637	2:27175487-27175637	-
chr2	27180587	27180737	2:27180587-27180737	ENSG00000236099
chr2	27182447	27182597	2:27182447-27182597	-
chr2	27183667	27183817	2:27183667-27183817	-
chr2	27184227	27184377	2:27184227-27184377	-
chr2	27185467	27185637	2:27185467-27185637	ENSG00000138074,ENSG00000236099,ENSG00000163792,ENSG00000186143,ENSG00000138028
chr2	27187727	27187877	2:27187727-27187877	-
chr2	27191627	27191777	2:27191627-27191777	ENSG00000138074,ENSG00000138028
chr2	27209847	27209997	2:27209847-27209997	ENSG00000138085,ENSG00000138074
chr2	27212207	27212377	2:27212207-27212377	ENSG00000084774,ENSG00000138085,ENSG00000138074
chr2	27212707	27212857	2:27212707-27212857	ENSG00000084774,ENSG00000138085,ENSG00000138074
chr2	27217327	27217497	2:27217327-27217497	ENSG00000084774,ENSG00000138085,ENSG00000138074
chr2	27217987	27218137	2:27217987-27218137	ENSG00000084774,ENSG00000138085,ENSG00000138074
chr2	27249207	27249357	2:27249207-27249357	ENSG00000084774
chr2	27249467	27249617	2:27249467-27249617	ENSG00000084774
chr2	27250287	27250437	2:27250287-27250437	ENSG00000115194
chr2	27255807	27255957	2:27255807-27255957	ENSG00000115194
chr2	27263047	27263197	2:27263047-27263197	ENSG00000115194
chr2	27273867	27274017	2:27273867-27274017	ENSG00000163793,ENSG00000115194
chr2	27279967	27280137	2:27279967-27280137	ENSG00000138100,ENSG00000163793,ENSG00000115194
chr2	27281907	27282057	2:27281907-27282057	ENSG00000138100,ENSG00000163793
chr2	27283027	27283177	2:27283027-27283177	ENSG00000138100,ENSG00000163793
chr2	27291707	27291857	2:27291707-27291857	-
chr2	27292067	27292217	2:27292067-27292217	ENSG00000138100
chr2	27293467	27293617	2:27293467-27293617	ENSG00000163794,ENSG00000138100,ENSG00000163793,ENSG00000115194
chr2	27296607	27296757	2:27296607-27296757	ENSG00000163794,ENSG00000138100
chr2	27303527	27303677	2:27303527-27303677	ENSG00000163794,ENSG00000138100
chr2	27308535	27308685	2:27308535-27308685	ENSG00000163794,ENSG00000138100
chr2	27316808	27316958	2:27316808-27316958	-
chr2	27321168	27321318	2:27321168-27321318	ENSG00000234072,ENSG00000234945,ENSG00000115207,ENSG00000115204,ENSG00000163794,ENSG00000138100
chr2	27322028	27322178	2:27322028-27322178	-
chr2	27322348	27322498	2:27322348-27322498	-
chr2	27323028	27323178	2:27323028-27323178	ENSG00000234945,ENSG00000115207,ENSG00000115204
chr2	27323948	27324098	2:27323948-27324098	-
chr2	27347688	27347838	2:27347688-27347838	ENSG00000234945
chr2	27354368	27354518	2:27354368-27354518	ENSG00000234072,ENSG00000234945
chr2	27356148	27356298	2:27356148-27356298	ENSG00000234072,ENSG00000115207
chr2	27356443	27356593	2:27356443-27356593	-
chr2	27356768	27356918	2:27356768-27356918	ENSG00000157992,ENSG00000213453,ENSG00000163795,ENSG00000115234,ENSG00000115211,ENSG00000234072,ENSG00000234945,ENSG00000115207,ENSG00000115204
chr2	27369808	27369958	2:27369808-27369958	ENSG00000115234,ENSG00000115211,ENSG00000234072
chr2	27370408	27370558	2:27370408-27370558	ENSG00000235267,ENSG00000157992,ENSG00000115216,ENSG00000213453,ENSG00000115241,ENSG00000163795,ENSG00000115234,ENSG00000115211,ENSG00000234072,ENSG00000234945,ENSG00000115207
chr2	27371108	27371258	2:27371108-27371258	ENSG00000163795,ENSG00000115234,ENSG00000115211
chr2	27371468	27371618	2:27371468-27371618	ENSG00000163795,ENSG00000115234,ENSG00000115211
chr2	27378248	27378398	2:27378248-27378398	-
chr2	27379148	27379298	2:27379148-27379298	-
chr2	27379668	27379818	2:27379668-27379818	ENSG00000163795,ENSG00000115234,ENSG00000115211
chr2	27379888	27380038	2:27379888-27380038	ENSG00000163795,ENSG00000115234,ENSG00000115211
chr2	27380408	27380558	2:27380408-27380558	ENSG00000213453,ENSG00000163795
chr2	27380768	27380938	2:27380768-27380938	ENSG00000235267,ENSG00000213453,ENSG00000115241,ENSG00000163795,ENSG00000115234,ENSG00000115211
chr2	27408148	27408298	2:27408148-27408298	ENSG00000213453,ENSG00000115241
chr2	27408688	27408838	2:27408688-27408838	ENSG00000115241
chr2	27409608	27409778	2:27409608-27409778	ENSG00000235267,ENSG00000157992,ENSG00000115216,ENSG00000213453,ENSG00000115241
chr2	27428488	27428638	2:27428488-27428638	ENSG00000235267,ENSG00000157992,ENSG00000115216,ENSG00000115241
chr2	27429068	27429218	2:27429068-27429218	ENSG00000157992,ENSG00000115216,ENSG00000115241
chr2	27429348	27429498	2:27429348-27429498	-
chr2	27430048	27430198	2:27430048-27430198	ENSG00000235267,ENSG00000157992,ENSG00000115216
chr2	27430545	27430695	2:27430545-27430695	ENSG00000115216
chr2	27431528	27431678	2:27431528-27431678	ENSG00000157992,ENSG00000115216
chr2	27442888	27443038	2:27442888-27443038	ENSG00000157992
chr2	27477532	27477682	2:27477532-27477682	ENSG00000200003
chr2	27489228	27489378	2:27489228-27489378	ENSG00000200003,ENSG00000138002
chr2	27489808	27489958	2:27489808-27489958	ENSG00000084734,ENSG00000115226,ENSG00000200003,ENSG00000235267,ENSG00000138002,ENSG00000157992
chr2	27494248	27494398	2:27494248-27494398	ENSG00000084734,ENSG00000115226
chr2	27495572	27495722	2:27495572-27495722	ENSG00000084734,ENSG00000115226
chr2	27496064	27496214	2:27496064-27496214	ENSG00000084734,ENSG00000115226
chr2	27496308	27496458	2:27496308-27496458	ENSG00000084734,ENSG00000115226
chr2	27496728	27496878	2:27496728-27496878	ENSG00000084734,ENSG00000115226
chr2	27497048	27497218	2:27497048-27497218	ENSG00000084734,ENSG00000115226
chr2	27502288	27502438	2:27502288-27502438	ENSG00000084734,ENSG00000115226
chr2	27509488	27509638	2:27509488-27509638	ENSG00000084734
chr2	27527448	27527618	2:27527448-27527618	-
chr2	27545868	27546018	2:27545868-27546018	-
chr2	27566768	27566938	2:27566768-27566938	-
chr2	27573628	27573778	2:27573628-27573778	ENSG00000259080,ENSG00000243943,ENSG00000221843
chr2	27582868	27583038	2:27582868-27583038	ENSG00000259080,ENSG00000243943,ENSG00000221843,ENSG00000235267
chr2	27583608	27583758	2:27583608-27583758	ENSG00000259080,ENSG00000243943,ENSG00000221843
chr2	27583928	27584078	2:27583928-27584078	ENSG00000259080,ENSG00000243943,ENSG00000221843
chr2	27622968	27623118	2:27622968-27623118	ENSG00000198522,ENSG00000176714
chr2	27628088	27628238	2:27628088-27628238	ENSG00000198522,ENSG00000176714
chr2	27628888	27629038	2:27628888-27629038	ENSG00000206731,ENSG00000198522,ENSG00000176714
chr2	27629348	27629498	2:27629348-27629498	ENSG00000198522,ENSG00000176714
chr2	27638128	27638278	2:27638128-27638278	ENSG00000206731
chr2	27638868	27639018	2:27638868-27639018	ENSG00000206731
chr2	27647448	27647598	2:27647448-27647598	ENSG00000206731
chr2	27655268	27655438	2:27655268-27655438	ENSG00000163798,ENSG00000119760,ENSG00000206731
chr2	27663588	27663738	2:27663588-27663738	ENSG00000163798,ENSG00000119760,ENSG00000206731
chr2	27681942	27682118	2:27681942-27682118	-
chr2	27682368	27682518	2:27682368-27682518	ENSG00000163798,ENSG00000119760,ENSG00000235267
chr2	27683608	27683758	2:27683608-27683758	ENSG00000163798,ENSG00000119760,ENSG00000235267
chr2	27701788	27701938	2:27701788-27701938	-
chr2	27703828	27703978	2:27703828-27703978	ENSG00000227938,ENSG00000205334,ENSG00000163798
chr2	27704948	27705098	2:27704948-27705098	-
chr2	27706348	27706498	2:27706348-27706498	ENSG00000205334,ENSG00000163798
chr2	27707528	27707678	2:27707528-27707678	-
chr2	27707962	27708112	2:27707962-27708112	-
chr2	27708788	27708938	2:27708788-27708938	-
chr2	27711168	27711318	2:27711168-27711318	ENSG00000205334
chr2	27715568	27715738	2:27715568-27715738	ENSG00000205334
chr2	27717206	27717356	2:27717206-27717356	-
chr2	27720188	27720338	2:27720188-27720338	ENSG00000205334
chr2	27723408	27723558	2:27723408-27723558	ENSG00000205334
chr2	27725468	27725618	2:27725468-27725618	-
chr2	27735648	27735798	2:27735648-27735798	-
chr2	27736294	27736444	2:27736294-27736444	-
chr2	27736468	27736618	2:27736468-27736618	-
chr2	27737688	27737838	2:27737688-27737838	-
chr2	27754248	27754418	2:27754248-27754418	-
chr2	27756948	27757098	2:27756948-27757098	-
chr2	27761548	27761718	2:27761548-27761718	-
chr2	27763028	27763218	2:27763028-27763218	-
chr2	27765948	27766098	2:27765948-27766098	ENSG00000243147
chr2	27771608	27771758	2:27771608-27771758	ENSG00000243147
chr2	27772128	27772278	2:27772128-27772278	ENSG00000243147
chr2	27772903	27773053	2:27772903-27773053	ENSG00000243147
chr2	27779528	27779678	2:27779528-27779678	ENSG00000243147
chr2	27779808	27779958	2:27779808-27779958	ENSG00000243147
chr2	27792928	27793078	2:27792928-27793078	-
chr2	27796048	27796218	2:27796048-27796218	-
chr2	27797477	27797627	2:27797477-27797627	-
chr2	27799308	27799458	2:27799308-27799458	ENSG00000158019,ENSG00000171174,ENSG00000243147
chr2	27800308	27800458	2:27800308-27800458	-
chr2	27804268	27804418	2:27804268-27804418	-
chr2	27807608	27807758	2:27807608-27807758	-
chr2	27809799	27809949	2:27809799-27809949	-
chr2	27810048	27810198	2:27810048-27810198	-
chr2	27810508	27810658	2:27810508-27810658	-
chr2	27831388	27831538	2:27831388-27831538	-
chr2	27832528	27832678	2:27832528-27832678	-
chr2	27834048	27834198	2:27834048-27834198	-
chr2	27845008	27845158	2:27845008-27845158	ENSG00000171174
chr2	27855588	27855738	2:27855588-27855738	-
chr2	27856113	27856263	2:27856113-27856263	-
chr2	27856508	27856658	2:27856508-27856658	-
chr2	27857578	27857728	2:27857578-27857728	-
chr2	27860288	27860458	2:27860288-27860458	-
chr2	27885408	27885558	2:27885408-27885558	-
chr2	27885711	27885861	2:27885711-27885861	-
chr2	27888888	27889038	2:27888888-27889038	ENSG00000158019,ENSG00000171174
chr2	27889888	27890038	2:27889888-27890038	-
chr2	27890548	27890718	2:27890548-27890718	ENSG00000270846,ENSG00000158019,ENSG00000171174
chr2	27891188	27891358	2:27891188-27891358	ENSG00000270846,ENSG00000158019,ENSG00000171174
chr2	27891848	27891998	2:27891848-27891998	ENSG00000270846,ENSG00000158019,ENSG00000171174
chr2	27903150	27903300	2:27903150-27903300	ENSG00000270846
chr2	27904012	27904162	2:27904012-27904162	ENSG00000270846
chr2	27914108	27914258	2:27914108-27914258	-
chr2	27915288	27915438	2:27915288-27915438	-
chr2	27916028	27916178	2:27916028-27916178	-
chr2	27920599	27920778	2:27920599-27920778	-
chr2	27932488	27932638	2:27932488-27932638	-
chr2	27954488	27954638	2:27954488-27954638	-
chr2	27955088	27955238	2:27955088-27955238	ENSG00000270528,ENSG00000265321,ENSG00000270846,ENSG00000158019,ENSG00000171174
chr2	27955868	27956018	2:27955868-27956018	-
chr2	27956988	27957138	2:27956988-27957138	-
chr2	27959088	27959238	2:27959088-27959238	-
chr2	27959628	27959778	2:27959628-27959778	-
chr2	27960388	27960538	2:27960388-27960538	ENSG00000270528
chr2	27962108	27962258	2:27962108-27962258	-
chr2	27966588	27966738	2:27966588-27966738	-
chr2	27970811	27970961	2:27970811-27970961	-
chr2	27971382	27971532	2:27971382-27971532	-
chr2	27973748	27973898	2:27973748-27973898	-
chr2	27977988	27978138	2:27977988-27978138	ENSG00000270528
chr2	27990368	27990518	2:27990368-27990518	ENSG00000265321
chr2	27991877	27992027	2:27991877-27992027	ENSG00000265321
chr2	27993128	27993298	2:27993128-27993298	ENSG00000265321
chr2	27993428	27993578	2:27993428-27993578	ENSG00000265321
chr2	28004228	28004378	2:28004228-28004378	ENSG00000270528,ENSG00000265321
chr2	28009808	28009958	2:28009808-28009958	ENSG00000270528
chr2	28013708	28013858	2:28013708-28013858	ENSG00000270528
chr2	28020068	28020218	2:28020068-28020218	ENSG00000270528
chr2	28025248	28025398	2:28025248-28025398	-
chr2	28030708	28030858	2:28030708-28030858	-
chr2	28036437	28036587	2:28036437-28036587	-
chr2	28047788	28047938	2:28047788-28047938	ENSG00000270528
chr2	28048365	28048515	2:28048365-28048515	-
chr2	28052868	28053018	2:28052868-28053018	-
chr2	28055688	28055838	2:28055688-28055838	-
chr2	28063508	28063798	2:28063508-28063798	-
chr2	28080908	28081058	2:28080908-28081058	-
chr2	28082228	28082378	2:28082228-28082378	-
chr2	28084768	28084918	2:28084768-28084918	-
chr2	28089088	28089238	2:28089088-28089238	-
chr2	28094837	28094987	2:28094837-28094987	-
chr2	28096608	28096908	2:28096608-28096908	-
chr2	28097948	28098098	2:28097948-28098098	-
chr2	28101248	28101398	2:28101248-28101398	-
chr2	28101988	28102178	2:28101988-28102178	-
```
