## Supplementary material for "Cell type-specific epigenetic regulatory circuitry of coronary artery disease loci": adFB_DNase_c4_hg38_EnhancerInteractions.bed (part 11 of 22)

```
chr2	28102488	28102638	2:28102488-28102638	-
chr2	28103068	28103218	2:28103068-28103218	-
chr2	28108288	28108438	2:28108288-28108438	-
chr2	28113888	28114038	2:28113888-28114038	-
chr2	28128408	28128558	2:28128408-28128558	ENSG00000277035
chr2	28130108	28130258	2:28130108-28130258	ENSG00000277035
chr2	28134408	28134558	2:28134408-28134558	ENSG00000277035
chr2	28137368	28137518	2:28137368-28137518	ENSG00000277035
chr2	28142528	28142678	2:28142528-28142678	ENSG00000277035
chr2	28150628	28150778	2:28150628-28150778	-
chr2	28153068	28153218	2:28153068-28153218	-
chr2	28155748	28155898	2:28155748-28155898	-
chr2	28161068	28161218	2:28161068-28161218	-
chr2	28161628	28161778	2:28161628-28161778	-
chr2	28164668	28164818	2:28164668-28164818	-
chr2	28165348	28165498	2:28165348-28165498	-
chr2	28165926	28166076	2:28165926-28166076	-
chr2	28167108	28167258	2:28167108-28167258	-
chr2	28172448	28172598	2:28172448-28172598	-
chr2	28184168	28184318	2:28184168-28184318	-
chr2	28185988	28186138	2:28185988-28186138	-
chr2	28206928	28207078	2:28206928-28207078	-
chr2	28209512	28209662	2:28209512-28209662	-
chr2	28224748	28224938	2:28224748-28224938	-
chr2	28225388	28225538	2:28225388-28225538	-
chr2	28228508	28228658	2:28228508-28228658	-
chr2	28231248	28231398	2:28231248-28231398	-
chr2	28232308	28232458	2:28232308-28232458	-
chr2	28233248	28233398	2:28233248-28233398	-
chr2	28233508	28233658	2:28233508-28233658	-
chr2	28238288	28238438	2:28238288-28238438	-
chr2	28239328	28239478	2:28239328-28239478	-
chr2	28247868	28248018	2:28247868-28248018	-
chr2	28250168	28250338	2:28250168-28250338	-
chr2	28268408	28268558	2:28268408-28268558	-
chr2	28269268	28269418	2:28269268-28269418	-
chr2	28271988	28272138	2:28271988-28272138	-
chr2	28275048	28275218	2:28275048-28275218	ENSG00000223522
chr2	28275488	28275638	2:28275488-28275638	-
chr2	28276208	28276358	2:28276208-28276358	ENSG00000225991,ENSG00000223522
chr2	28276972	28277122	2:28276972-28277122	-
chr2	28287348	28287498	2:28287348-28287498	-
chr2	28296388	28296538	2:28296388-28296538	-
chr2	28300608	28300778	2:28300608-28300778	ENSG00000225991,ENSG00000223522
chr2	28301048	28301218	2:28301048-28301218	ENSG00000225991,ENSG00000223522
chr2	28321508	28321658	2:28321508-28321658	ENSG00000223522
chr2	28323208	28323358	2:28323208-28323358	ENSG00000225991,ENSG00000223522
chr2	28327288	28327438	2:28327288-28327438	ENSG00000223522
chr2	28328328	28328478	2:28328328-28328478	ENSG00000225991,ENSG00000223522
chr2	28333868	28334018	2:28333868-28334018	-
chr2	28338428	28338598	2:28338428-28338598	ENSG00000225991,ENSG00000223522
chr2	28341548	28341698	2:28341548-28341698	-
chr2	28342588	28342758	2:28342588-28342758	ENSG00000223522
chr2	28343668	28343818	2:28343668-28343818	-
chr2	28356168	28356318	2:28356168-28356318	-
chr2	28356691	28356841	2:28356691-28356841	-
chr2	28359328	28359478	2:28359328-28359478	-
chr2	28361028	28361203	2:28361028-28361203	-
chr2	28362507	28362657	2:28362507-28362657	-
chr2	28366688	28366838	2:28366688-28366838	-
chr2	28387148	28387318	2:28387148-28387318	-
chr2	28387648	28387798	2:28387648-28387798	-
chr2	28390248	28390398	2:28390248-28390398	ENSG00000270640,ENSG00000075426,ENSG00000229951
chr2	28390568	28390718	2:28390568-28390718	ENSG00000270640,ENSG00000075426,ENSG00000229951
chr2	28390828	28390978	2:28390828-28390978	ENSG00000270640,ENSG00000075426,ENSG00000229951
chr2	28391708	28391858	2:28391708-28391858	ENSG00000270640,ENSG00000075426,ENSG00000229951
chr2	28392388	28392578	2:28392388-28392578	ENSG00000270640,ENSG00000075426,ENSG00000229951
chr2	28392748	28392898	2:28392748-28392898	ENSG00000270210,ENSG00000270640,ENSG00000075426,ENSG00000229951,ENSG00000223522,ENSG00000158019,ENSG00000171174
chr2	28393328	28393478	2:28393328-28393478	-
chr2	28394628	28394798	2:28394628-28394798	-
chr2	28395548	28395698	2:28395548-28395698	ENSG00000270640,ENSG00000075426,ENSG00000229951
chr2	28396468	28396638	2:28396468-28396638	ENSG00000270640,ENSG00000075426,ENSG00000229951
chr2	28396828	28396978	2:28396828-28396978	ENSG00000270640,ENSG00000075426,ENSG00000229951
chr2	28397428	28397578	2:28397428-28397578	-
chr2	28398588	28398778	2:28398588-28398778	ENSG00000270640
chr2	28406888	28407038	2:28406888-28407038	-
chr2	28409368	28409518	2:28409368-28409518	-
chr2	28414730	28414880	2:28414730-28414880	-
chr2	28415188	28415338	2:28415188-28415338	-
chr2	28419735	28419885	2:28419735-28419885	-
chr2	28423987	28424287	2:28423987-28424287	ENSG00000270210
chr2	28424348	28424498	2:28424348-28424498	ENSG00000270210
chr2	28428628	28428778	2:28428628-28428778	ENSG00000270210
chr2	28445028	28445178	2:28445028-28445178	ENSG00000227938
chr2	28446028	28446178	2:28446028-28446178	ENSG00000242915,ENSG00000227938,ENSG00000270210
chr2	28447208	28447358	2:28447208-28447358	ENSG00000227938
chr2	28448308	28448458	2:28448308-28448458	ENSG00000242915,ENSG00000227938,ENSG00000270210
chr2	28449548	28449698	2:28449548-28449698	ENSG00000227938
chr2	28449908	28450058	2:28449908-28450058	ENSG00000227938
chr2	28452548	28452738	2:28452548-28452738	ENSG00000227938
chr2	28464048	28464198	2:28464048-28464198	ENSG00000242915
chr2	28465737	28465887	2:28465737-28465887	ENSG00000242915
chr2	28469468	28469638	2:28469468-28469638	ENSG00000242915
chr2	28480288	28480438	2:28480288-28480438	-
chr2	28480554	28480854	2:28480554-28480854	-
chr2	28489308	28489458	2:28489308-28489458	-
chr2	28510308	28510458	2:28510308-28510458	-
chr2	28515448	28515598	2:28515448-28515598	-
chr2	28517088	28517238	2:28517088-28517238	-
chr2	28524288	28524438	2:28524288-28524438	-
chr2	28539308	28539498	2:28539308-28539498	-
chr2	28543828	28543978	2:28543828-28543978	-
chr2	28552548	28552698	2:28552548-28552698	-
chr2	28557488	28557638	2:28557488-28557638	-
chr2	28558468	28558618	2:28558468-28558618	-
chr2	28559028	28559178	2:28559028-28559178	-
chr2	28566868	28567038	2:28566868-28567038	-
chr2	28584048	28584218	2:28584048-28584218	ENSG00000163803
chr2	28584348	28584498	2:28584348-28584498	ENSG00000163803
chr2	28584808	28584958	2:28584808-28584958	-
chr2	28594428	28594578	2:28594428-28594578	ENSG00000213639,ENSG00000163803
chr2	28594828	28594978	2:28594828-28594978	-
chr2	28596788	28596938	2:28596788-28596938	ENSG00000213639,ENSG00000226833,ENSG00000163803
chr2	28600648	28600798	2:28600648-28600798	-
chr2	28610748	28610918	2:28610748-28610918	-
chr2	28616668	28616818	2:28616668-28616818	ENSG00000163803
chr2	28617608	28617758	2:28617608-28617758	-
chr2	28621628	28621778	2:28621628-28621778	ENSG00000213639,ENSG00000163803
chr2	28621948	28622098	2:28621948-28622098	-
chr2	28625368	28625518	2:28625368-28625518	ENSG00000163803
chr2	28627068	28627218	2:28627068-28627218	ENSG00000163803
chr2	28627828	28627985	2:28627828-28627985	ENSG00000163803
chr2	28632388	28632538	2:28632388-28632538	-
chr2	28633909	28634059	2:28633909-28634059	ENSG00000163803
chr2	28635240	28635390	2:28635240-28635390	-
chr2	28635492	28635642	2:28635492-28635642	-
chr2	28644049	28644219	2:28644049-28644219	-
chr2	28646589	28646739	2:28646589-28646739	-
chr2	28648273	28648423	2:28648273-28648423	-
chr2	28655049	28655199	2:28655049-28655199	ENSG00000230730
chr2	28658529	28658679	2:28658529-28658679	ENSG00000230730
chr2	28661809	28661959	2:28661809-28661959	ENSG00000213639,ENSG00000226833,ENSG00000222232,ENSG00000230730
chr2	28662689	28662839	2:28662689-28662839	ENSG00000230730
chr2	28663489	28663639	2:28663489-28663639	ENSG00000230730
chr2	28664449	28664599	2:28664449-28664599	ENSG00000230730
chr2	28665189	28665339	2:28665189-28665339	ENSG00000226833,ENSG00000222232,ENSG00000230730
chr2	28666609	28666776	2:28666609-28666776	ENSG00000230730
chr2	28674449	28674599	2:28674449-28674599	ENSG00000222232
chr2	28679509	28679659	2:28679509-28679659	ENSG00000222232
chr2	28681349	28681499	2:28681349-28681499	ENSG00000222232
chr2	28683229	28683394	2:28683229-28683394	ENSG00000222232
chr2	28683509	28683659	2:28683509-28683659	ENSG00000222232
chr2	28692009	28692159	2:28692009-28692159	ENSG00000222232
chr2	28711771	28711921	2:28711771-28711921	-
chr2	28713729	28713879	2:28713729-28713879	-
chr2	28714069	28714219	2:28714069-28714219	-
chr2	28716429	28716579	2:28716429-28716579	ENSG00000226833
chr2	28717549	28717699	2:28717549-28717699	ENSG00000226833
chr2	28729849	28729999	2:28729849-28729999	-
chr2	28736209	28736370	2:28736209-28736370	ENSG00000226833
chr2	28750469	28750619	2:28750469-28750619	ENSG00000213639,ENSG00000226833
chr2	28750829	28750999	2:28750829-28750999	ENSG00000213639,ENSG00000226833
chr2	28751669	28751839	2:28751669-28751839	ENSG00000213639,ENSG00000226833
chr2	28752549	28752699	2:28752549-28752699	-
chr2	28752909	28753059	2:28752909-28753059	ENSG00000213639
chr2	28753469	28753619	2:28753469-28753619	ENSG00000213639,ENSG00000226833
chr2	28753809	28753959	2:28753809-28753959	ENSG00000213639
chr2	28754509	28754659	2:28754509-28754659	ENSG00000213639,ENSG00000226833
chr2	28755809	28755959	2:28755809-28755959	ENSG00000213639,ENSG00000226833
chr2	28776849	28776999	2:28776849-28776999	-
chr2	28801889	28802039	2:28801889-28802039	ENSG00000273233,ENSG00000163806
chr2	28802449	28802599	2:28802449-28802599	-
chr2	28803169	28803359	2:28803169-28803359	ENSG00000273233,ENSG00000163806
chr2	28809829	28809979	2:28809829-28809979	ENSG00000273233,ENSG00000163806
chr2	28810369	28810519	2:28810369-28810519	ENSG00000273233,ENSG00000163806
chr2	28810729	28810879	2:28810729-28810879	ENSG00000273233,ENSG00000163806
chr2	28821489	28821643	2:28821489-28821643	ENSG00000273233,ENSG00000163806
chr2	28828509	28828659	2:28828509-28828659	ENSG00000163806
chr2	28835909	28836059	2:28835909-28836059	ENSG00000163806
chr2	28839897	28840047	2:28839897-28840047	-
chr2	28869406	28869556	2:28869406-28869556	-
chr2	28869969	28870119	2:28869969-28870119	-
chr2	28870269	28870419	2:28870269-28870419	ENSG00000265706,ENSG00000222224,ENSG00000265145,ENSG00000264994,ENSG00000163811,ENSG00000171103
chr2	28894469	28894619	2:28894469-28894619	ENSG00000265706,ENSG00000222224,ENSG00000265145,ENSG00000264994,ENSG00000163811,ENSG00000171103,ENSG00000273233,ENSG00000163806
chr2	28895269	28895419	2:28895269-28895419	ENSG00000163811
chr2	28895689	28895839	2:28895689-28895839	ENSG00000264994,ENSG00000163811
chr2	28897049	28897211	2:28897049-28897211	ENSG00000264994,ENSG00000163811
chr2	28898549	28898699	2:28898549-28898699	-
chr2	28901949	28902099	2:28901949-28902099	ENSG00000264994,ENSG00000163811
chr2	28904409	28904559	2:28904409-28904559	ENSG00000264994,ENSG00000163811
chr2	28916069	28916219	2:28916069-28916219	ENSG00000265706,ENSG00000222224,ENSG00000265145,ENSG00000264994
chr2	28928069	28928251	2:28928069-28928251	ENSG00000265706,ENSG00000222224,ENSG00000265145,ENSG00000264994,ENSG00000163811
chr2	28952109	28952259	2:28952109-28952259	ENSG00000189350
chr2	28956429	28956590	2:28956429-28956590	-
chr2	28957049	28957199	2:28957049-28957199	-
chr2	28957588	28957738	2:28957588-28957738	-
chr2	28958769	28958919	2:28958769-28958919	ENSG00000200283,ENSG00000189350,ENSG00000265706,ENSG00000222224,ENSG00000265145
chr2	28976649	28976799	2:28976649-28976799	ENSG00000200283,ENSG00000189350
chr2	28980949	28981099	2:28980949-28981099	ENSG00000200283,ENSG00000189350
chr2	28981189	28981339	2:28981189-28981339	ENSG00000200283,ENSG00000189350
chr2	28991149	28991299	2:28991149-28991299	ENSG00000200283
chr2	29011109	29011259	2:29011109-29011259	ENSG00000189350
chr2	29012289	29012439	2:29012289-29012439	ENSG00000189350
chr2	29013189	29013339	2:29013189-29013339	ENSG00000189350
chr2	29015169	29015319	2:29015169-29015319	ENSG00000189350
chr2	29033349	29033499	2:29033349-29033499	ENSG00000189350
chr2	29033749	29033899	2:29033749-29033899	ENSG00000189350
chr2	29039829	29039999	2:29039829-29039999	ENSG00000189350
chr2	29042769	29042939	2:29042769-29042939	-
chr2	29058849	29058999	2:29058849-29058999	ENSG00000179270
chr2	29063209	29063359	2:29063209-29063359	ENSG00000179270
chr2	29063689	29063859	2:29063689-29063859	ENSG00000229224,ENSG00000179270,ENSG00000200283
chr2	29066429	29066599	2:29066429-29066599	ENSG00000179270
chr2	29081489	29081639	2:29081489-29081639	-
chr2	29105454	29105604	2:29105454-29105604	ENSG00000229224
chr2	29107149	29107299	2:29107149-29107299	ENSG00000229224
chr2	29108329	29108479	2:29108329-29108479	ENSG00000115295,ENSG00000229224
chr2	29111049	29111199	2:29111049-29111199	-
chr2	29111289	29111439	2:29111289-29111439	-
chr2	29113489	29113639	2:29113489-29113639	ENSG00000115295,ENSG00000229224
chr2	29113969	29114119	2:29113969-29114119	ENSG00000115295,ENSG00000229224
chr2	29114537	29114687	2:29114537-29114687	-
chr2	29114989	29115139	2:29114989-29115139	ENSG00000115295,ENSG00000229224
chr2	29115329	29115479	2:29115329-29115479	ENSG00000115295
chr2	29116249	29116399	2:29116249-29116399	ENSG00000115295,ENSG00000229224
chr2	29116529	29116699	2:29116529-29116699	ENSG00000115295,ENSG00000229224
chr2	29118049	29118199	2:29118049-29118199	ENSG00000115295,ENSG00000229224
chr2	29119209	29119359	2:29119209-29119359	-
chr2	29123769	29123919	2:29123769-29123919	ENSG00000115295,ENSG00000229224
chr2	29128509	29128659	2:29128509-29128659	-
chr2	29129109	29129259	2:29129109-29129259	-
chr2	29129669	29129819	2:29129669-29129819	ENSG00000115295
chr2	29129929	29130079	2:29129929-29130079	-
chr2	29130409	29130559	2:29130409-29130559	ENSG00000115295,ENSG00000229224
chr2	29139309	29139459	2:29139309-29139459	-
chr2	29165549	29165699	2:29165549-29165699	-
chr2	29166329	29166479	2:29166329-29166479	-
chr2	29188049	29188199	2:29188049-29188199	-
chr2	29192549	29192699	2:29192549-29192699	-
chr2	29196041	29196191	2:29196041-29196191	-
chr2	29196909	29197059	2:29196909-29197059	-
chr2	29197489	29197659	2:29197489-29197659	-
chr2	29223969	29224179	2:29223969-29224179	ENSG00000171094
chr2	29228509	29228659	2:29228509-29228659	ENSG00000171094
chr2	29238656	29238806	2:29238656-29238806	-
chr2	29253245	29253395	2:29253245-29253395	-
chr2	29259369	29259519	2:29259369-29259519	-
chr2	29260229	29260399	2:29260229-29260399	-
chr2	29281649	29281819	2:29281649-29281819	-
chr2	29293949	29294099	2:29293949-29294099	-
chr2	29295989	29296139	2:29295989-29296139	-
chr2	29309240	29309399	2:29309240-29309399	ENSG00000286963
chr2	29317189	29317339	2:29317189-29317339	ENSG00000286963,ENSG00000171094
chr2	29322149	29322299	2:29322149-29322299	ENSG00000286963,ENSG00000171094
chr2	29323389	29323539	2:29323389-29323539	ENSG00000286963,ENSG00000171094
chr2	29324109	29324279	2:29324109-29324279	ENSG00000286963,ENSG00000171094
chr2	29326989	29327139	2:29326989-29327139	-
chr2	29368329	29368479	2:29368329-29368479	-
chr2	29372269	29372419	2:29372269-29372419	-
chr2	29397209	29397359	2:29397209-29397359	-
chr2	29397883	29398033	2:29397883-29398033	-
chr2	29425989	29426139	2:29425989-29426139	-
chr2	29455609	29455759	2:29455609-29455759	-
chr2	29459949	29460099	2:29459949-29460099	-
chr2	29460889	29461039	2:29460889-29461039	-
chr2	29462402	29462559	2:29462402-29462559	-
chr2	29463229	29463379	2:29463229-29463379	ENSG00000197644
chr2	29463609	29463799	2:29463609-29463799	-
chr2	29485849	29485999	2:29485849-29485999	-
chr2	29488209	29488509	2:29488209-29488509	-
chr2	29502469	29502619	2:29502469-29502619	-
chr2	29509549	29509699	2:29509549-29509699	-
chr2	29518089	29518239	2:29518089-29518239	-
chr2	29519369	29519519	2:29519369-29519519	ENSG00000197644
chr2	29519949	29520099	2:29519949-29520099	-
chr2	29520109	29520280	2:29520109-29520280	-
chr2	29523369	29523519	2:29523369-29523519	-
chr2	29528029	29528179	2:29528029-29528179	-
chr2	29528949	29529099	2:29528949-29529099	-
chr2	29530369	29530519	2:29530369-29530519	-
chr2	29532549	29532699	2:29532549-29532699	-
chr2	29532811	29532961	2:29532811-29532961	-
chr2	29561229	29561379	2:29561229-29561379	-
chr2	29562449	29562599	2:29562449-29562599	-
chr2	29562989	29563139	2:29562989-29563139	-
chr2	29583269	29583419	2:29583269-29583419	-
chr2	29587929	29588079	2:29587929-29588079	-
chr2	29606189	29606339	2:29606189-29606339	ENSG00000197644,ENSG00000230737,ENSG00000242699
chr2	29610489	29610639	2:29610489-29610639	-
chr2	29621009	29621159	2:29621009-29621159	-
chr2	29627449	29627599	2:29627449-29627599	-
chr2	29629009	29629159	2:29629009-29629159	-
chr2	29650609	29650759	2:29650609-29650759	ENSG00000242699
chr2	29663489	29663639	2:29663489-29663639	ENSG00000242699
chr2	29664133	29664283	2:29664133-29664283	-
chr2	29697593	29697743	2:29697593-29697743	ENSG00000242699
chr2	29697789	29697947	2:29697789-29697947	ENSG00000242699
chr2	29700689	29700888	2:29700689-29700888	ENSG00000242699
chr2	29729369	29729519	2:29729369-29729519	-
chr2	29729563	29729713	2:29729563-29729713	-
chr2	29732063	29732213	2:29732063-29732213	-
chr2	29734060	29734210	2:29734060-29734210	-
chr2	29748209	29748359	2:29748209-29748359	ENSG00000197644,ENSG00000230737,ENSG00000242699
chr2	29753769	29753939	2:29753769-29753939	ENSG00000197644,ENSG00000230737,ENSG00000242699
chr2	29759489	29759639	2:29759489-29759639	-
chr2	29765829	29765979	2:29765829-29765979	-
chr2	29781039	29781189	2:29781039-29781189	-
chr2	29803109	29803259	2:29803109-29803259	-
chr2	29811533	29811683	2:29811533-29811683	-
chr2	29834737	29834887	2:29834737-29834887	-
chr2	29841469	29841639	2:29841469-29841639	ENSG00000230737
chr2	29844927	29845159	2:29844927-29845159	-
chr2	29872281	29872431	2:29872281-29872431	ENSG00000230737
chr2	29920189	29920359	2:29920189-29920359	ENSG00000197644
chr2	29921149	29921299	2:29921149-29921299	-
chr2	29921669	29921819	2:29921669-29921819	ENSG00000197644,ENSG00000230737,ENSG00000288553,ENSG00000171094
chr2	29923249	29923399	2:29923249-29923399	ENSG00000197644,ENSG00000230737,ENSG00000288553,ENSG00000171094
chr2	29940781	29940931	2:29940781-29940931	ENSG00000288553
chr2	29962356	29962506	2:29962356-29962506	ENSG00000288553
chr2	30026509	30026679	2:30026509-30026679	-
chr2	30048769	30048919	2:30048769-30048919	-
chr2	30072349	30072499	2:30072349-30072499	ENSG00000225943
chr2	30073709	30073859	2:30073709-30073859	ENSG00000225943
chr2	30074109	30074259	2:30074109-30074259	ENSG00000225943
chr2	30090949	30091099	2:30090949-30091099	ENSG00000225943
chr2	30106649	30106799	2:30106649-30106799	-
chr2	30113426	30113576	2:30113426-30113576	-
chr2	30113729	30113879	2:30113729-30113879	-
chr2	30115769	30115939	2:30115769-30115939	ENSG00000233862
chr2	30127109	30127279	2:30127109-30127279	ENSG00000233862
chr2	30127649	30127799	2:30127649-30127799	ENSG00000233862
chr2	30145989	30146139	2:30145989-30146139	ENSG00000119801,ENSG00000233862
chr2	30146609	30146779	2:30146609-30146779	ENSG00000119801,ENSG00000233862
chr2	30147569	30147719	2:30147569-30147719	-
chr2	30147809	30147979	2:30147809-30147979	ENSG00000119801,ENSG00000233862
chr2	30148369	30148519	2:30148369-30148519	-
chr2	30149622	30149772	2:30149622-30149772	-
chr2	30150709	30150859	2:30150709-30150859	-
chr2	30155349	30155499	2:30155349-30155499	-
chr2	30165129	30165279	2:30165129-30165279	ENSG00000231712,ENSG00000207187
chr2	30169009	30169159	2:30169009-30169159	-
chr2	30171989	30172139	2:30171989-30172139	ENSG00000207187
chr2	30178869	30179019	2:30178869-30179019	ENSG00000207187
chr2	30185329	30185479	2:30185329-30185479	ENSG00000207187
chr2	30196169	30196319	2:30196169-30196319	ENSG00000207187
chr2	30202069	30202239	2:30202069-30202239	ENSG00000231712,ENSG00000207187
chr2	30206929	30207079	2:30206929-30207079	ENSG00000231712
chr2	30208509	30208659	2:30208509-30208659	ENSG00000231712,ENSG00000207187
chr2	30216149	30216299	2:30216149-30216299	ENSG00000231712
chr2	30225229	30225379	2:30225229-30225379	ENSG00000213626
chr2	30225609	30225759	2:30225609-30225759	ENSG00000213626
chr2	30226629	30226779	2:30226629-30226779	ENSG00000213626
chr2	30228629	30228779	2:30228629-30228779	-
chr2	30230589	30230739	2:30230589-30230739	-
chr2	30230949	30231099	2:30230949-30231099	-
chr2	30231409	30231559	2:30231409-30231559	ENSG00000213626
chr2	30231969	30232119	2:30231969-30232119	ENSG00000213626
chr2	30232729	30232879	2:30232729-30232879	ENSG00000213626
chr2	30233269	30233419	2:30233269-30233419	-
chr2	30233729	30233879	2:30233729-30233879	-
chr2	30234309	30234459	2:30234309-30234459	ENSG00000213626
chr2	30237709	30237859	2:30237709-30237859	-
chr2	30239469	30239619	2:30239469-30239619	ENSG00000213626
chr2	30243329	30243479	2:30243329-30243479	-
chr2	30252766	30252916	2:30252766-30252916	-
chr2	30253109	30253279	2:30253109-30253279	ENSG00000213626
chr2	30265709	30265879	2:30265709-30265879	-
chr2	30273309	30273459	2:30273309-30273459	-
chr2	30274809	30274979	2:30274809-30274979	-
chr2	30275409	30275559	2:30275409-30275559	-
chr2	30276789	30276939	2:30276789-30276939	-
chr2	30290809	30290959	2:30290809-30290959	-
chr2	30293609	30293759	2:30293609-30293759	-
chr2	30300689	30300859	2:30300689-30300859	ENSG00000235997,ENSG00000287658
chr2	30305329	30305479	2:30305329-30305479	-
chr2	30306549	30306699	2:30306549-30306699	-
chr2	30315869	30316019	2:30315869-30316019	-
chr2	30321580	30321739	2:30321580-30321739	-
chr2	30336229	30336379	2:30336229-30336379	ENSG00000235997,ENSG00000287658
chr2	30346569	30346723	2:30346569-30346723	ENSG00000235997,ENSG00000287658
chr2	30351169	30351319	2:30351169-30351319	ENSG00000235997,ENSG00000287658
chr2	30359669	30359819	2:30359669-30359819	ENSG00000235997,ENSG00000287658
chr2	30359989	30360140	2:30359989-30360140	ENSG00000235997,ENSG00000287658
chr2	30362809	30362959	2:30362809-30362959	ENSG00000235997,ENSG00000287658
chr2	30367489	30367639	2:30367489-30367639	-
chr2	30368369	30368519	2:30368369-30368519	ENSG00000235997,ENSG00000287658
chr2	30372013	30372179	2:30372013-30372179	-
chr2	30372929	30373079	2:30372929-30373079	-
chr2	30373869	30374019	2:30373869-30374019	ENSG00000235997,ENSG00000287658
chr2	30385424	30385579	2:30385424-30385579	-
chr2	30392249	30392399	2:30392249-30392399	-
chr2	30398589	30398739	2:30398589-30398739	-
chr2	30400469	30400619	2:30400469-30400619	ENSG00000280154
chr2	30401269	30401419	2:30401269-30401419	ENSG00000280154
chr2	30403489	30403639	2:30403489-30403639	ENSG00000280154
chr2	30404429	30404579	2:30404429-30404579	ENSG00000280154
chr2	30405333	30405483	2:30405333-30405483	-
chr2	30406949	30407099	2:30406949-30407099	-
chr2	30407669	30407819	2:30407669-30407819	ENSG00000280154
chr2	30408069	30408219	2:30408069-30408219	ENSG00000280154
chr2	30408489	30408639	2:30408489-30408639	-
chr2	30409169	30409319	2:30409169-30409319	ENSG00000280154
chr2	30410249	30410399	2:30410249-30410399	ENSG00000280154
chr2	30410849	30410999	2:30410849-30410999	-
chr2	30411849	30411999	2:30411849-30411999	-
chr2	30412429	30412579	2:30412429-30412579	ENSG00000280154
chr2	30417329	30417479	2:30417329-30417479	-
chr2	30421129	30421279	2:30421129-30421279	-
chr2	30422189	30422339	2:30422189-30422339	ENSG00000172954
chr2	30425449	30425599	2:30425449-30425599	ENSG00000172954
chr2	30428369	30428519	2:30428369-30428519	-
chr2	30430529	30430679	2:30430529-30430679	-
chr2	30432609	30432759	2:30432609-30432759	ENSG00000172954
chr2	30433722	30433872	2:30433722-30433872	-
chr2	30434049	30434219	2:30434049-30434219	ENSG00000172954
chr2	30437189	30437339	2:30437189-30437339	-
chr2	30444389	30444539	2:30444389-30444539	ENSG00000172954
chr2	30447129	30447279	2:30447129-30447279	ENSG00000172954
chr2	30447809	30447959	2:30447809-30447959	ENSG00000172954
chr2	30448009	30448159	2:30448009-30448159	ENSG00000172954
chr2	30448355	30448655	2:30448355-30448655	ENSG00000172954
chr2	30453109	30453259	2:30453109-30453259	ENSG00000172954
chr2	30470669	30470819	2:30470669-30470819	-
chr2	30472469	30472619	2:30472469-30472619	-
chr2	30475649	30475799	2:30475649-30475799	-
chr2	30488149	30488299	2:30488149-30488299	-
chr2	30492709	30492859	2:30492709-30492859	-
chr2	30503449	30503599	2:30503449-30503599	-
chr2	30504889	30505039	2:30504889-30505039	-
chr2	30511229	30511379	2:30511229-30511379	-
chr2	30514399	30514549	2:30514399-30514549	-
chr2	30514689	30514839	2:30514689-30514839	-
chr2	30527529	30527699	2:30527529-30527699	-
chr2	30528073	30528223	2:30528073-30528223	-
chr2	30541838	30541988	2:30541838-30541988	-
chr2	30545777	30545927	2:30545777-30545927	-
chr2	30545969	30546119	2:30545969-30546119	-
chr2	30565929	30566079	2:30565929-30566079	-
chr2	30566729	30566899	2:30566729-30566899	-
chr2	30570133	30570283	2:30570133-30570283	-
chr2	30589029	30589179	2:30589029-30589179	-
chr2	30601489	30601639	2:30601489-30601639	-
chr2	30628429	30628579	2:30628429-30628579	-
chr2	30629969	30630139	2:30629969-30630139	-
chr2	30630977	30631277	2:30630977-30631277	-
chr2	30654009	30654159	2:30654009-30654159	-
chr2	30655789	30655939	2:30655789-30655939	-
chr2	30656189	30656339	2:30656189-30656339	-
chr2	30661629	30661779	2:30661629-30661779	-
chr2	30662649	30662799	2:30662649-30662799	-
chr2	30662929	30663079	2:30662929-30663079	-
chr2	30665069	30665219	2:30665069-30665219	ENSG00000278908
chr2	30666609	30666779	2:30666609-30666779	ENSG00000285984,ENSG00000230118,ENSG00000162949,ENSG00000278908,ENSG00000207187
chr2	30675829	30675979	2:30675829-30675979	ENSG00000278908
chr2	30677369	30677519	2:30677369-30677519	ENSG00000278908
chr2	30692529	30692679	2:30692529-30692679	-
chr2	30704729	30704879	2:30704729-30704879	-
chr2	30707109	30707279	2:30707109-30707279	ENSG00000231712
chr2	30708589	30708739	2:30708589-30708739	ENSG00000231712
chr2	30711729	30711879	2:30711729-30711879	ENSG00000285984,ENSG00000230118,ENSG00000162949,ENSG00000231712
chr2	30714169	30714319	2:30714169-30714319	ENSG00000230118,ENSG00000162949
chr2	30756178	30756434	2:30756178-30756434	ENSG00000230118,ENSG00000162949
chr2	30763503	30763653	2:30763503-30763653	ENSG00000230118
chr2	30796809	30796959	2:30796809-30796959	ENSG00000162949
chr2	30823237	30823387	2:30823237-30823387	ENSG00000162949
chr2	30862169	30862339	2:30862169-30862339	ENSG00000285984,ENSG00000162949
chr2	30872037	30872187	2:30872037-30872187	-
chr2	30915569	30915719	2:30915569-30915719	ENSG00000158089,ENSG00000285984
chr2	30941983	30942133	2:30941983-30942133	-
chr2	30957029	30957179	2:30957029-30957179	ENSG00000158089
chr2	30957334	30957484	2:30957334-30957484	ENSG00000158089
chr2	30979989	30980159	2:30979989-30980159	ENSG00000234579,ENSG00000158089
chr2	30981229	30981421	2:30981229-30981421	ENSG00000234579
chr2	30981761	30981911	2:30981761-30981911	ENSG00000234579
chr2	30998094	30998244	2:30998094-30998244	ENSG00000158089
chr2	31037223	31037373	2:31037223-31037373	-
chr2	31070434	31070599	2:31070434-31070599	-
chr2	31075990	31076290	2:31075990-31076290	-
chr2	31107749	31107899	2:31107749-31107899	-
chr2	31138050	31138219	2:31138050-31138219	ENSG00000158089
chr2	31138389	31138539	2:31138389-31138539	ENSG00000158089
chr2	31168324	31168474	2:31168324-31168474	-
chr2	31170189	31170339	2:31170189-31170339	ENSG00000158089
chr2	31185621	31185771	2:31185621-31185771	-
chr2	31213349	31213499	2:31213349-31213499	ENSG00000214711
chr2	31233329	31233479	2:31233329-31233479	ENSG00000013016,ENSG00000201671,ENSG00000214711
chr2	31233889	31234039	2:31233889-31234039	ENSG00000013016,ENSG00000201671,ENSG00000214711
chr2	31234670	31234820	2:31234670-31234820	ENSG00000013016,ENSG00000201671
chr2	31235629	31235779	2:31235629-31235779	ENSG00000013016,ENSG00000201671,ENSG00000214711
chr2	31240009	31240179	2:31240009-31240179	-
chr2	31246289	31246439	2:31246289-31246439	-
chr2	31246569	31246719	2:31246569-31246719	-
chr2	31269136	31269286	2:31269136-31269286	-
chr2	31270269	31270419	2:31270269-31270419	-
chr2	31270869	31271019	2:31270869-31271019	-
chr2	31274449	31274619	2:31274449-31274619	ENSG00000213620
chr2	31278169	31278339	2:31278169-31278339	-
chr2	31282709	31282859	2:31282709-31282859	-
chr2	31286409	31286599	2:31286409-31286599	ENSG00000213620
chr2	31287809	31288019	2:31287809-31288019	ENSG00000213620
chr2	31297069	31297239	2:31297069-31297239	ENSG00000213620
chr2	31313089	31313239	2:31313089-31313239	-
chr2	31318809	31318959	2:31318809-31318959	-
chr2	31322469	31322619	2:31322469-31322619	-
chr2	31333689	31333839	2:31333689-31333839	ENSG00000158089,ENSG00000285984
chr2	31334189	31334489	2:31334189-31334489	-
chr2	31336029	31336179	2:31336029-31336179	ENSG00000285984,ENSG00000230118
chr2	31337309	31337459	2:31337309-31337459	ENSG00000285984,ENSG00000230118
chr2	31337949	31338099	2:31337949-31338099	ENSG00000285984
chr2	31347509	31347659	2:31347509-31347659	-
chr2	31347889	31348039	2:31347889-31348039	-
chr2	31354989	31355139	2:31354989-31355139	-
chr2	31360729	31360879	2:31360729-31360879	-
chr2	31361109	31361259	2:31361109-31361259	-
chr2	31382909	31383059	2:31382909-31383059	ENSG00000158125
chr2	31383829	31383979	2:31383829-31383979	ENSG00000158125
chr2	31384449	31384599	2:31384449-31384599	ENSG00000158125
chr2	31384869	31385019	2:31384869-31385019	ENSG00000158125,ENSG00000285984,ENSG00000230118
chr2	31390449	31390599	2:31390449-31390599	-
chr2	31401669	31401859	2:31401669-31401859	-
chr2	31402549	31402699	2:31402549-31402699	-
chr2	31404429	31404579	2:31404429-31404579	-
chr2	31413169	31413319	2:31413169-31413319	ENSG00000158125
chr2	31414009	31414159	2:31414009-31414159	-
chr2	31421009	31421179	2:31421009-31421179	ENSG00000223647
chr2	31421515	31421665	2:31421515-31421665	-
chr2	31427109	31427259	2:31427109-31427259	-
chr2	31427969	31428119	2:31427969-31428119	-
chr2	31429949	31430099	2:31429949-31430099	-
chr2	31430249	31430412	2:31430249-31430412	-
chr2	31430509	31430659	2:31430509-31430659	-
chr2	31435025	31435175	2:31435025-31435175	-
chr2	31440909	31441079	2:31440909-31441079	ENSG00000223647,ENSG00000270422,ENSG00000277893,ENSG00000285984,ENSG00000230118,ENSG00000273165
chr2	31446969	31447119	2:31446969-31447119	-
chr2	31453865	31454015	2:31453865-31454015	-
chr2	31457769	31457919	2:31457769-31457919	-
chr2	31475809	31475979	2:31475809-31475979	-
chr2	31476889	31477059	2:31476889-31477059	-
chr2	31489489	31489639	2:31489489-31489639	-
chr2	31511505	31511655	2:31511505-31511655	-
chr2	31523965	31524135	2:31523965-31524135	ENSG00000228563
chr2	31527085	31527235	2:31527085-31527235	ENSG00000228563
chr2	31558405	31558555	2:31558405-31558555	ENSG00000277893
chr2	31558838	31558995	2:31558838-31558995	ENSG00000277893
chr2	31559145	31559295	2:31559145-31559295	-
chr2	31575119	31575269	2:31575119-31575269	ENSG00000277893
chr2	31586549	31586699	2:31586549-31586699	ENSG00000277893
chr2	31606645	31606795	2:31606645-31606795	-
chr2	31617483	31617633	2:31617483-31617633	ENSG00000270422
chr2	31671577	31671727	2:31671577-31671727	ENSG00000270422
chr2	31688466	31688616	2:31688466-31688616	ENSG00000270422
chr2	31694026	31694176	2:31694026-31694176	ENSG00000270422
chr2	31694606	31694756	2:31694606-31694756	ENSG00000270422
chr2	31729806	31729956	2:31729806-31729956	ENSG00000223647,ENSG00000270422
chr2	31762198	31762348	2:31762198-31762348	-
chr2	31812286	31812436	2:31812286-31812436	ENSG00000242272,ENSG00000237007,ENSG00000223647
chr2	31829006	31829156	2:31829006-31829156	ENSG00000242272,ENSG00000237007,ENSG00000223647,ENSG00000273165
chr2	31831706	31831856	2:31831706-31831856	ENSG00000242272,ENSG00000237007,ENSG00000273165
chr2	31831902	31832052	2:31831902-31832052	ENSG00000242272,ENSG00000237007,ENSG00000273165
chr2	31837386	31837554	2:31837386-31837554	ENSG00000242272,ENSG00000237007,ENSG00000223647,ENSG00000273165
chr2	31860331	31860516	2:31860331-31860516	ENSG00000273165
chr2	31868555	31868705	2:31868555-31868705	ENSG00000273165
chr2	31877106	31877256	2:31877106-31877256	-
chr2	31885906	31886056	2:31885906-31886056	-
chr2	31886798	31886948	2:31886798-31886948	-
chr2	31888666	31888816	2:31888666-31888816	-
chr2	31889106	31889256	2:31889106-31889256	-
chr2	31937866	31938016	2:31937866-31938016	-
chr2	31945646	31945796	2:31945646-31945796	ENSG00000162959
chr2	31960999	31961149	2:31960999-31961149	-
chr2	31967886	31968036	2:31967886-31968036	-
chr2	31980086	31980236	2:31980086-31980236	-
chr2	31980826	31980976	2:31980826-31980976	-
chr2	31987586	31987746	2:31987586-31987746	-
chr2	31997686	31997836	2:31997686-31997836	-
chr2	32005926	32006076	2:32005926-32006076	-
chr2	32009006	32009156	2:32009006-32009156	ENSG00000162959,ENSG00000271228
chr2	32009406	32009556	2:32009406-32009556	-
chr2	32009846	32009996	2:32009846-32009996	-
chr2	32010412	32010562	2:32010412-32010562	ENSG00000162959,ENSG00000271228
chr2	32010906	32011056	2:32010906-32011056	ENSG00000162959,ENSG00000162961,ENSG00000271228,ENSG00000021574
chr2	32034366	32034516	2:32034366-32034516	ENSG00000162961
chr2	32039026	32039176	2:32039026-32039176	ENSG00000162961
chr2	32039766	32039916	2:32039766-32039916	ENSG00000162959,ENSG00000162961,ENSG00000271228,ENSG00000021574
chr2	32058286	32058436	2:32058286-32058436	ENSG00000021574
chr2	32062186	32062336	2:32062186-32062336	ENSG00000021574
chr2	32062566	32062716	2:32062566-32062716	ENSG00000021574
chr2	32063386	32063556	2:32063386-32063556	ENSG00000162959,ENSG00000162961,ENSG00000271228,ENSG00000021574
chr2	32063786	32063936	2:32063786-32063936	ENSG00000021574
chr2	32064406	32064556	2:32064406-32064556	ENSG00000021574
chr2	32086954	32087104	2:32086954-32087104	-
chr2	32123646	32123796	2:32123646-32123796	-
chr2	32133046	32133196	2:32133046-32133196	-
chr2	32135466	32135656	2:32135466-32135656	-
chr2	32136246	32136396	2:32136246-32136396	-
chr2	32165086	32165236	2:32165086-32165236	ENSG00000272716,ENSG00000152683
chr2	32165666	32165836	2:32165666-32165836	ENSG00000272716,ENSG00000152683,ENSG00000229816,ENSG00000201113
chr2	32206564	32206714	2:32206564-32206714	ENSG00000229816,ENSG00000201113
chr2	32212439	32212589	2:32212439-32212589	ENSG00000229816,ENSG00000201113
chr2	32227666	32227816	2:32227666-32227816	ENSG00000201113
chr2	32235426	32235576	2:32235426-32235576	-
chr2	32268686	32268836	2:32268686-32268836	ENSG00000091106
chr2	32277766	32277916	2:32277766-32277916	ENSG00000229816,ENSG00000201113,ENSG00000091106,ENSG00000119820,ENSG00000230046
chr2	32278366	32278516	2:32278366-32278516	ENSG00000119820
chr2	32289266	32289416	2:32289266-32289416	ENSG00000091106,ENSG00000119820
chr2	32289806	32289956	2:32289806-32289956	ENSG00000091106
chr2	32291846	32291996	2:32291846-32291996	-
chr2	32325466	32325616	2:32325466-32325616	ENSG00000272754
chr2	32326026	32326176	2:32326026-32326176	ENSG00000272754
chr2	32326586	32326736	2:32326586-32326736	ENSG00000272754
chr2	32330246	32330416	2:32330246-32330416	ENSG00000272754
chr2	32331598	32331748	2:32331598-32331748	-
chr2	32333887	32334037	2:32333887-32334037	-
chr2	32342946	32343097	2:32342946-32343097	-
chr2	32345749	32345899	2:32345749-32345899	-
chr2	32353747	32353897	2:32353747-32353897	ENSG00000115760
chr2	32357007	32357177	2:32357007-32357177	ENSG00000115760,ENSG00000230046
chr2	32357647	32357797	2:32357647-32357797	ENSG00000115760
chr2	32358267	32358417	2:32358267-32358417	ENSG00000115760
chr2	32360047	32360197	2:32360047-32360197	ENSG00000230046
chr2	32360547	32360697	2:32360547-32360697	ENSG00000115760,ENSG00000230046
chr2	32364787	32364937	2:32364787-32364937	ENSG00000115760,ENSG00000230046
chr2	32368087	32368257	2:32368087-32368257	ENSG00000230046
chr2	32418947	32419097	2:32418947-32419097	ENSG00000230046
chr2	32421627	32421777	2:32421627-32421777	-
chr2	32421927	32422077	2:32421927-32422077	-
chr2	32422289	32422439	2:32422289-32422439	-
chr2	32423587	32423737	2:32423587-32423737	-
chr2	32424847	32424997	2:32424847-32424997	-
chr2	32425987	32426157	2:32425987-32426157	ENSG00000115760
chr2	32436267	32436417	2:32436267-32436417	ENSG00000115760
chr2	32453521	32453671	2:32453521-32453671	-
chr2	32464587	32464737	2:32464587-32464737	-
chr2	32479267	32479417	2:32479267-32479417	ENSG00000115760
chr2	32485048	32485198	2:32485048-32485198	ENSG00000115760,ENSG00000230046,ENSG00000276334,ENSG00000276517,ENSG00000207653
chr2	32485568	32485720	2:32485568-32485720	ENSG00000276517
chr2	32503076	32503226	2:32503076-32503226	-
chr2	32516742	32516892	2:32516742-32516892	ENSG00000276334,ENSG00000276517
chr2	32550168	32550318	2:32550168-32550318	ENSG00000274159,ENSG00000279897
chr2	32553968	32554118	2:32553968-32554118	ENSG00000276334,ENSG00000276517,ENSG00000207653,ENSG00000274159,ENSG00000279897,ENSG00000279544
chr2	32558628	32558778	2:32558628-32558778	ENSG00000274159,ENSG00000279897,ENSG00000279544
chr2	32559268	32559438	2:32559268-32559438	ENSG00000276334,ENSG00000276517,ENSG00000207653,ENSG00000274159,ENSG00000279897,ENSG00000279544
chr2	32560748	32560918	2:32560748-32560918	ENSG00000279897,ENSG00000279544
chr2	32592136	32592298	2:32592136-32592298	-
chr2	32622768	32622918	2:32622768-32622918	ENSG00000018699
chr2	32627465	32627678	2:32627465-32627678	ENSG00000018699
chr2	32627968	32628118	2:32627968-32628118	ENSG00000276517,ENSG00000018699,ENSG00000265057
chr2	32628428	32628578	2:32628428-32628578	ENSG00000018699
chr2	32632228	32632378	2:32632228-32632378	ENSG00000265057
chr2	32647328	32647478	2:32647328-32647478	ENSG00000229816,ENSG00000276334,ENSG00000276517,ENSG00000207653,ENSG00000274159,ENSG00000279897,ENSG00000018699,ENSG00000265057
chr2	32652728	32652878	2:32652728-32652878	ENSG00000265057
chr2	32663988	32664138	2:32663988-32664138	-
chr2	32665988	32666138	2:32665988-32666138	-
chr2	32672288	32672438	2:32672288-32672438	-
chr2	32678948	32679098	2:32678948-32679098	ENSG00000018699
chr2	32681068	32681218	2:32681068-32681218	ENSG00000018699
chr2	32683628	32683778	2:32683628-32683778	ENSG00000018699
chr2	32688628	32688778	2:32688628-32688778	-
chr2	32697308	32697458	2:32697308-32697458	ENSG00000276334,ENSG00000276517,ENSG00000207653
chr2	32702448	32702598	2:32702448-32702598	-
chr2	32702770	32702920	2:32702770-32702920	-
chr2	32711348	32711518	2:32711348-32711518	-
chr2	32712088	32712238	2:32712088-32712238	-
chr2	32712268	32712418	2:32712268-32712418	-
chr2	32712988	32713138	2:32712988-32713138	-
chr2	32716148	32716298	2:32716148-32716298	-
chr2	32720068	32720218	2:32720068-32720218	-
chr2	32720448	32720602	2:32720448-32720602	-
chr2	32732273	32732423	2:32732273-32732423	-
chr2	32735468	32735618	2:32735468-32735618	ENSG00000018699
chr2	32739108	32739258	2:32739108-32739258	ENSG00000018699
chr2	32743988	32744138	2:32743988-32744138	-
chr2	32745298	32745448	2:32745298-32745448	-
chr2	32746788	32746958	2:32746788-32746958	-
chr2	32752348	32752498	2:32752348-32752498	-
chr2	32752768	32752918	2:32752768-32752918	-
chr2	32757668	32757818	2:32757668-32757818	-
chr2	32758368	32758518	2:32758368-32758518	-
chr2	32768468	32768618	2:32768468-32768618	-
chr2	32768926	32769076	2:32768926-32769076	-
chr2	32772768	32772918	2:32772768-32772918	ENSG00000018699
chr2	32776380	32776530	2:32776380-32776530	-
chr2	32781048	32781198	2:32781048-32781198	-
chr2	32783608	32783758	2:32783608-32783758	-
chr2	32784048	32784198	2:32784048-32784198	-
chr2	32788238	32788388	2:32788238-32788388	-
chr2	32792588	32792738	2:32792588-32792738	-
chr2	32798928	32799078	2:32798928-32799078	-
chr2	32801877	32802027	2:32801877-32802027	-
chr2	32805248	32805398	2:32805248-32805398	-
chr2	32811048	32811198	2:32811048-32811198	-
chr2	32812448	32812598	2:32812448-32812598	ENSG00000230876
chr2	32825308	32825484	2:32825308-32825484	ENSG00000230876
chr2	32826608	32826758	2:32826608-32826758	ENSG00000230876
chr2	32833028	32833178	2:32833028-32833178	ENSG00000230876
chr2	32836988	32837138	2:32836988-32837138	ENSG00000230876
chr2	32844388	32844538	2:32844388-32844538	-
chr2	32849848	32849998	2:32849848-32849998	ENSG00000230876
chr2	32853068	32853218	2:32853068-32853218	-
chr2	32864428	32864598	2:32864428-32864598	ENSG00000230876
chr2	32864848	32864998	2:32864848-32864998	ENSG00000230876
chr2	32865668	32865818	2:32865668-32865818	ENSG00000230876,ENSG00000236854,ENSG00000196085
chr2	32866373	32866523	2:32866373-32866523	-
chr2	32871068	32871218	2:32871068-32871218	-
chr2	32875148	32875298	2:32875148-32875298	ENSG00000230876
chr2	32883308	32883458	2:32883308-32883458	ENSG00000230876
chr2	32895568	32895718	2:32895568-32895718	-
chr2	32904688	32904838	2:32904688-32904838	-
chr2	32916248	32916439	2:32916248-32916439	-
chr2	32916464	32916614	2:32916464-32916614	-
chr2	32926096	32926246	2:32926096-32926246	ENSG00000236854
chr2	32926908	32927058	2:32926908-32927058	ENSG00000236854
chr2	32933708	32933858	2:32933708-32933858	ENSG00000236854
chr2	32938128	32938278	2:32938128-32938278	-
chr2	32946368	32946518	2:32946368-32946518	ENSG00000206951
chr2	32946788	32946958	2:32946788-32946958	ENSG00000206951
chr2	32947656	32947806	2:32947656-32947806	ENSG00000206951
chr2	32947988	32948138	2:32947988-32948138	ENSG00000206951
chr2	32958948	32959098	2:32958948-32959098	-
chr2	32964068	32964218	2:32964068-32964218	ENSG00000206951
chr2	32971728	32971878	2:32971728-32971878	-
chr2	32977288	32977458	2:32977288-32977458	-
chr2	32991208	32991358	2:32991208-32991358	-
chr2	33001148	33001298	2:33001148-33001298	-
chr2	33013968	33014118	2:33013968-33014118	-
chr2	33015508	33015658	2:33015508-33015658	-
chr2	33021988	33022159	2:33021988-33022159	-
chr2	33023348	33023498	2:33023348-33023498	-
chr2	33023768	33023918	2:33023768-33023918	-
chr2	33033648	33033798	2:33033648-33033798	-
chr2	33034908	33035058	2:33034908-33035058	-
chr2	33051708	33051858	2:33051708-33051858	ENSG00000223951
chr2	33052128	33052278	2:33052128-33052278	ENSG00000223951
chr2	33059828	33060018	2:33059828-33060018	ENSG00000223951
chr2	33064528	33064678	2:33064528-33064678	ENSG00000223951
chr2	33068388	33068538	2:33068388-33068538	ENSG00000223951
chr2	33069968	33070118	2:33069968-33070118	ENSG00000223951
chr2	33085728	33085878	2:33085728-33085878	-
chr2	33086708	33086878	2:33086708-33086878	-
chr2	33091688	33091838	2:33091688-33091838	-
chr2	33104168	33104338	2:33104168-33104338	-
chr2	33104845	33105018	2:33104845-33105018	-
chr2	33106168	33106318	2:33106168-33106318	-
chr2	33108908	33109078	2:33108908-33109078	-
chr2	33111028	33111178	2:33111028-33111178	-
chr2	33123448	33123598	2:33123448-33123598	-
chr2	33127108	33127258	2:33127108-33127258	ENSG00000049323
chr2	33131848	33131998	2:33131848-33131998	-
chr2	33133568	33133721	2:33133568-33133721	ENSG00000049323
chr2	33134408	33134578	2:33134408-33134578	ENSG00000049323,ENSG00000196085
chr2	33135268	33135418	2:33135268-33135418	ENSG00000049323
chr2	33135728	33135878	2:33135728-33135878	ENSG00000049323
chr2	33136168	33136318	2:33136168-33136318	ENSG00000049323
chr2	33136708	33136858	2:33136708-33136858	ENSG00000049323
chr2	33137448	33137598	2:33137448-33137598	ENSG00000049323
chr2	33140088	33140238	2:33140088-33140238	-
chr2	33142726	33143026	2:33142726-33143026	-
chr2	33143108	33143258	2:33143108-33143258	-
chr2	33144391	33144558	2:33144391-33144558	-
chr2	33145608	33145758	2:33145608-33145758	-
chr2	33146168	33146318	2:33146168-33146318	-
chr2	33147848	33147998	2:33147848-33147998	-
chr2	33153148	33153298	2:33153148-33153298	-
chr2	33158608	33158778	2:33158608-33158778	-
chr2	33160348	33160498	2:33160348-33160498	-
chr2	33166017	33166167	2:33166017-33166167	-
chr2	33166288	33166498	2:33166288-33166498	-
chr2	33166528	33166758	2:33166528-33166758	-
chr2	33167868	33168018	2:33167868-33168018	-
chr2	33184148	33184298	2:33184148-33184298	-
chr2	33190546	33190696	2:33190546-33190696	-
chr2	33202168	33202318	2:33202168-33202318	-
chr2	33207528	33207678	2:33207528-33207678	-
chr2	33210108	33210258	2:33210108-33210258	-
chr2	33210728	33210898	2:33210728-33210898	-
chr2	33211271	33211421	2:33211271-33211421	-
chr2	33211468	33211618	2:33211468-33211618	-
chr2	33212248	33212398	2:33212248-33212398	-
chr2	33213368	33213518	2:33213368-33213518	-
chr2	33213788	33213938	2:33213788-33213938	-
chr2	33214628	33214778	2:33214628-33214778	-
chr2	33215328	33215518	2:33215328-33215518	-
chr2	33216288	33216438	2:33216288-33216438	-
chr2	33216628	33216778	2:33216628-33216778	-
chr2	33216908	33217062	2:33216908-33217062	-
chr2	33219868	33220018	2:33219868-33220018	-
chr2	33220528	33220678	2:33220528-33220678	-
chr2	33223988	33224138	2:33223988-33224138	-
chr2	33228048	33228198	2:33228048-33228198	-
chr2	33229768	33229918	2:33229768-33229918	-
chr2	33236548	33236698	2:33236548-33236698	-
chr2	33238228	33238378	2:33238228-33238378	-
chr2	33240288	33240438	2:33240288-33240438	-
chr2	33241708	33241858	2:33241708-33241858	-
chr2	33242948	33243118	2:33242948-33243118	-
chr2	33246668	33246818	2:33246668-33246818	-
chr2	33247468	33247618	2:33247468-33247618	-
chr2	33264908	33265058	2:33264908-33265058	-
chr2	33267868	33268018	2:33267868-33268018	-
chr2	33268488	33268638	2:33268488-33268638	-
chr2	33270728	33270878	2:33270728-33270878	ENSG00000049323,ENSG00000285577,ENSG00000212204
chr2	33272108	33272258	2:33272108-33272258	-
chr2	33275868	33276018	2:33275868-33276018	ENSG00000049323,ENSG00000285577,ENSG00000212204
chr2	33278708	33278858	2:33278708-33278858	ENSG00000285577
chr2	33291448	33291598	2:33291448-33291598	ENSG00000049323,ENSG00000285577,ENSG00000212204
chr2	33293109	33293278	2:33293109-33293278	ENSG00000212204
chr2	33298288	33298438	2:33298288-33298438	ENSG00000049323,ENSG00000212204
chr2	33299906	33300056	2:33299906-33300056	-
chr2	33312528	33312678	2:33312528-33312678	-
chr2	33313108	33313258	2:33313108-33313258	-
chr2	33316468	33316618	2:33316468-33316618	-
chr2	33317516	33317666	2:33317516-33317666	-
chr2	33317728	33317878	2:33317728-33317878	-
chr2	33321288	33321458	2:33321288-33321458	ENSG00000252246
chr2	33321588	33321738	2:33321588-33321738	ENSG00000252246
chr2	33322208	33322378	2:33322208-33322378	ENSG00000252246
chr2	33324048	33324198	2:33324048-33324198	ENSG00000252246
chr2	33337728	33337878	2:33337728-33337878	ENSG00000252246
chr2	33340388	33340538	2:33340388-33340538	ENSG00000252246
chr2	33349309	33349459	2:33349309-33349459	-
chr2	33356188	33356338	2:33356188-33356338	-
chr2	33366568	33366718	2:33366568-33366718	-
chr2	33373068	33373218	2:33373068-33373218	-
chr2	33374068	33374218	2:33374068-33374218	ENSG00000252246
chr2	33375168	33375318	2:33375168-33375318	-
chr2	33377148	33377298	2:33377148-33377298	-
chr2	33378968	33379118	2:33378968-33379118	-
chr2	33380108	33380258	2:33380108-33380258	-
chr2	33384668	33384818	2:33384668-33384818	-
chr2	33387608	33387758	2:33387608-33387758	-
chr2	33391788	33391978	2:33391788-33391978	-
chr2	33395748	33395918	2:33395748-33395918	-
chr2	33396588	33396738	2:33396588-33396738	-
chr2	33411908	33412058	2:33411908-33412058	ENSG00000283591
chr2	33413028	33413178	2:33413028-33413178	ENSG00000283591
chr2	33417228	33417378	2:33417228-33417378	ENSG00000283591
chr2	33419988	33420138	2:33419988-33420138	ENSG00000283591
chr2	33420748	33420898	2:33420748-33420898	ENSG00000283591
chr2	33421948	33422098	2:33421948-33422098	ENSG00000283591
chr2	33425768	33425918	2:33425768-33425918	-
chr2	33426728	33426878	2:33426728-33426878	ENSG00000283591,ENSG00000152689,ENSG00000237133,ENSG00000187999
chr2	33433396	33433546	2:33433396-33433546	-
chr2	33433988	33434138	2:33433988-33434138	ENSG00000152689
chr2	33436190	33436340	2:33436190-33436340	-
chr2	33437348	33437498	2:33437348-33437498	ENSG00000152689
chr2	33441348	33441498	2:33441348-33441498	ENSG00000152689
chr2	33442868	33443038	2:33442868-33443038	ENSG00000152689
chr2	33443408	33443558	2:33443408-33443558	ENSG00000152689
chr2	33458008	33458158	2:33458008-33458158	-
chr2	33475808	33475958	2:33475808-33475958	ENSG00000152689
chr2	33476568	33476718	2:33476568-33476718	ENSG00000152689,ENSG00000237133
chr2	33484068	33484218	2:33484068-33484218	-
chr2	33484408	33484558	2:33484408-33484558	-
chr2	33484726	33484876	2:33484726-33484876	-
chr2	33496268	33496418	2:33496268-33496418	-
chr2	33497228	33497378	2:33497228-33497378	-
chr2	33506168	33506318	2:33506168-33506318	-
chr2	33510328	33510478	2:33510328-33510478	-
chr2	33510741	33510891	2:33510741-33510891	-
chr2	33519058	33519208	2:33519058-33519208	-
chr2	33522048	33522198	2:33522048-33522198	ENSG00000152689,ENSG00000237133,ENSG00000187999
chr2	33526288	33526438	2:33526288-33526438	-
chr2	33529928	33530098	2:33529928-33530098	ENSG00000152689,ENSG00000237133
chr2	33531828	33531978	2:33531828-33531978	-
chr2	33532168	33532318	2:33532168-33532318	-
chr2	33540388	33540538	2:33540388-33540538	ENSG00000237133
chr2	33560122	33560272	2:33560122-33560272	ENSG00000237133
chr2	33577788	33577938	2:33577788-33577938	ENSG00000237133
chr2	33580728	33580878	2:33580728-33580878	ENSG00000119812
chr2	33583328	33583490	2:33583328-33583490	ENSG00000237133,ENSG00000119812
chr2	33588368	33588518	2:33588368-33588518	ENSG00000119812
chr2	33589508	33589658	2:33589508-33589658	ENSG00000119812
chr2	33595308	33595458	2:33595308-33595458	-
chr2	33598568	33598718	2:33598568-33598718	ENSG00000119812,ENSG00000286415,ENSG00000238038
chr2	33599328	33599478	2:33599328-33599478	ENSG00000237133,ENSG00000119812,ENSG00000286415,ENSG00000238038,ENSG00000187999,ENSG00000239649
chr2	33613356	33613506	2:33613356-33613506	-
chr2	33645982	33646132	2:33645982-33646132	ENSG00000187999
chr2	33674053	33674218	2:33674053-33674218	-
chr2	33681277	33681427	2:33681277-33681427	-
chr2	33681488	33681638	2:33681488-33681638	ENSG00000239649
chr2	33710168	33710318	2:33710168-33710318	ENSG00000228262,ENSG00000239649
chr2	33753096	33753246	2:33753096-33753246	ENSG00000239649
chr2	33778510	33778660	2:33778510-33778660	-
chr2	33778688	33778838	2:33778688-33778838	ENSG00000239649
chr2	33785868	33786018	2:33785868-33786018	-
chr2	33788162	33788312	2:33788162-33788312	-
chr2	33791748	33791918	2:33791748-33791918	ENSG00000239649
chr2	33810248	33810398	2:33810248-33810398	-
chr2	33848588	33848738	2:33848588-33848738	ENSG00000228262,ENSG00000235064
chr2	33850288	33850438	2:33850288-33850438	ENSG00000228262,ENSG00000235064
chr2	33992021	33992171	2:33992021-33992171	-
chr2	34012803	34012998	2:34012803-34012998	-
chr2	34022275	34022425	2:34022275-34022425	-
chr2	34096442	34096592	2:34096442-34096592	-
chr2	34096688	34096858	2:34096688-34096858	ENSG00000228262,ENSG00000237790,ENSG00000285754,ENSG00000272027,ENSG00000232153,ENSG00000264352,ENSG00000196085,ENSG00000288535,ENSG00000265301,ENSG00000229013,ENSG00000207255
chr2	34100568	34100718	2:34100568-34100718	ENSG00000237790
chr2	34102488	34102658	2:34102488-34102658	ENSG00000237790,ENSG00000285754,ENSG00000272027
chr2	34104628	34104778	2:34104628-34104778	ENSG00000237790,ENSG00000285754,ENSG00000272027
chr2	34105128	34105278	2:34105128-34105278	ENSG00000228262,ENSG00000237790,ENSG00000285754,ENSG00000272027,ENSG00000232153,ENSG00000226994,ENSG00000264352,ENSG00000196085,ENSG00000288535,ENSG00000265301,ENSG00000234587,ENSG00000229013,ENSG00000207255
chr2	34105468	34105618	2:34105468-34105618	ENSG00000237790,ENSG00000285754
chr2	34134111	34134261	2:34134111-34134261	-
chr2	34160008	34160158	2:34160008-34160158	-
chr2	34161611	34161761	2:34161611-34161761	-
chr2	34244281	34244431	2:34244281-34244431	ENSG00000285754
chr2	34266426	34266576	2:34266426-34266576	ENSG00000285754
chr2	34427375	34427525	2:34427375-34427525	-
chr2	34433503	34433653	2:34433503-34433653	-
chr2	34499014	34499164	2:34499014-34499164	-
chr2	34544964	34545114	2:34544964-34545114	-
chr2	34652748	34652898	2:34652748-34652898	ENSG00000228262,ENSG00000272027
chr2	34730355	34730505	2:34730355-34730505	ENSG00000228262,ENSG00000232153
chr2	34837548	34837698	2:34837548-34837698	ENSG00000226994
chr2	34967583	34967733	2:34967583-34967733	-
chr2	34997093	34997243	2:34997093-34997243	ENSG00000237320
chr2	34997804	34997954	2:34997804-34997954	ENSG00000237320
chr2	35030751	35030901	2:35030751-35030901	ENSG00000226994
chr2	35038692	35038842	2:35038692-35038842	ENSG00000226994
chr2	35069896	35070196	2:35069896-35070196	-
chr2	35075589	35075739	2:35075589-35075739	-
chr2	35162979	35163129	2:35162979-35163129	ENSG00000226994
chr2	35292933	35293083	2:35292933-35293083	ENSG00000288535
chr2	35347572	35347722	2:35347572-35347722	-
chr2	35410549	35410699	2:35410549-35410699	ENSG00000265301,ENSG00000229013,ENSG00000207255
chr2	35428629	35428779	2:35428629-35428779	ENSG00000265301,ENSG00000229013,ENSG00000207255
chr2	35606364	35606664	2:35606364-35606664	-
chr2	35924976	35925126	2:35924976-35925126	-
chr2	35973298	35973448	2:35973298-35973448	-
chr2	36123779	36123929	2:36123779-36123929	-
chr2	36171364	36171514	2:36171364-36171514	-
chr2	36178515	36178665	2:36178515-36178665	-
chr2	36184888	36185038	2:36184888-36185038	-
chr2	36240531	36240681	2:36240531-36240681	-
chr2	36277292	36277442	2:36277292-36277442	ENSG00000233752,ENSG00000234587
chr2	36277945	36278095	2:36277945-36278095	-
chr2	36287512	36287682	2:36287512-36287682	ENSG00000233752,ENSG00000234587
chr2	36290392	36290542	2:36290392-36290542	ENSG00000233752
chr2	36318652	36318802	2:36318652-36318802	-
chr2	36322252	36322402	2:36322252-36322402	ENSG00000233752,ENSG00000234587
chr2	36329352	36329502	2:36329352-36329502	-
chr2	36329872	36330022	2:36329872-36330022	-
chr2	36330194	36330344	2:36330194-36330344	-
chr2	36330772	36330922	2:36330772-36330922	-
chr2	36338912	36339062	2:36338912-36339062	-
chr2	36339992	36340142	2:36339992-36340142	-
chr2	36351844	36351994	2:36351844-36351994	-
chr2	36352152	36352302	2:36352152-36352302	ENSG00000150938,ENSG00000260025
chr2	36352852	36353002	2:36352852-36353002	ENSG00000150938,ENSG00000260025
chr2	36355052	36355202	2:36355052-36355202	ENSG00000260025
chr2	36355632	36355802	2:36355632-36355802	ENSG00000150938,ENSG00000260025
chr2	36356372	36356522	2:36356372-36356522	ENSG00000260025
chr2	36357539	36357842	2:36357539-36357842	ENSG00000260025
chr2	36357972	36358142	2:36357972-36358142	ENSG00000150938,ENSG00000260025
chr2	36358490	36358662	2:36358490-36358662	ENSG00000150938,ENSG00000260025
chr2	36359152	36359302	2:36359152-36359302	ENSG00000150938,ENSG00000260025
chr2	36361592	36361742	2:36361592-36361742	ENSG00000150938,ENSG00000260025
chr2	36362372	36362522	2:36362372-36362522	ENSG00000150938,ENSG00000260025
chr2	36366612	36366762	2:36366612-36366762	-
chr2	36368012	36368162	2:36368012-36368162	-
chr2	36371432	36371582	2:36371432-36371582	-
chr2	36371692	36371842	2:36371692-36371842	-
chr2	36372192	36372342	2:36372192-36372342	ENSG00000150938,ENSG00000260025
chr2	36373192	36373362	2:36373192-36373362	ENSG00000150938
chr2	36374270	36374420	2:36374270-36374420	-
chr2	36379792	36379942	2:36379792-36379942	-
chr2	36389152	36389322	2:36389152-36389322	-
chr2	36393987	36394137	2:36393987-36394137	-
chr2	36403832	36403982	2:36403832-36403982	-
chr2	36404432	36404582	2:36404432-36404582	-
chr2	36413312	36413462	2:36413312-36413462	-
chr2	36416732	36416902	2:36416732-36416902	-
chr2	36421492	36421642	2:36421492-36421642	-
chr2	36426072	36426222	2:36426072-36426222	-
chr2	36427872	36428022	2:36427872-36428022	-
chr2	36428092	36428242	2:36428092-36428242	-
chr2	36433532	36433702	2:36433532-36433702	-
chr2	36433872	36434062	2:36433872-36434062	ENSG00000265301,ENSG00000229013,ENSG00000207255
chr2	36438612	36438762	2:36438612-36438762	ENSG00000196085,ENSG00000265301,ENSG00000234587,ENSG00000229013,ENSG00000207255
chr2	36441837	36442137	2:36441837-36442137	-
chr2	36449992	36450142	2:36449992-36450142	-
chr2	36450912	36451062	2:36450912-36451062	-
chr2	36451612	36451762	2:36451612-36451762	-
chr2	36452372	36452562	2:36452372-36452562	-
chr2	36456588	36456742	2:36456588-36456742	-
chr2	36459932	36460082	2:36459932-36460082	-
chr2	36461412	36461582	2:36461412-36461582	-
chr2	36468892	36469042	2:36468892-36469042	-
chr2	36478372	36478542	2:36478372-36478542	ENSG00000150938,ENSG00000234587
chr2	36482600	36482750	2:36482600-36482750	-
chr2	36485592	36485762	2:36485592-36485762	ENSG00000264352,ENSG00000265301,ENSG00000273090,ENSG00000234587,ENSG00000229013,ENSG00000207255
chr2	36486792	36486942	2:36486792-36486942	-
chr2	36488052	36488202	2:36488052-36488202	-
chr2	36489452	36489602	2:36489452-36489602	-
chr2	36492332	36492482	2:36492332-36492482	-
chr2	36502092	36502242	2:36502092-36502242	-
chr2	36507452	36507602	2:36507452-36507602	ENSG00000273090
chr2	36516272	36516422	2:36516272-36516422	ENSG00000273090
chr2	36526312	36526462	2:36526312-36526462	-
chr2	36530192	36530342	2:36530192-36530342	-
chr2	36531112	36531262	2:36531112-36531262	-
chr2	36538432	36538582	2:36538432-36538582	-
chr2	36539672	36539822	2:36539672-36539822	-
chr2	36556972	36557122	2:36556972-36557122	ENSG00000171055
chr2	36561612	36561762	2:36561612-36561762	ENSG00000171055
chr2	36562312	36562462	2:36562312-36562462	ENSG00000171055
chr2	36562972	36563142	2:36562972-36563142	ENSG00000171055
chr2	36568672	36568822	2:36568672-36568822	ENSG00000171055
chr2	36568892	36569042	2:36568892-36569042	ENSG00000171055
chr2	36569592	36569742	2:36569592-36569742	ENSG00000171055
chr2	36570511	36570661	2:36570511-36570661	-
chr2	36576054	36576204	2:36576054-36576204	-
chr2	36576732	36576882	2:36576732-36576882	ENSG00000171055
chr2	36597692	36597842	2:36597692-36597842	ENSG00000171055
chr2	36598112	36598282	2:36598112-36598282	ENSG00000171055
chr2	36606352	36606502	2:36606352-36606502	-
chr2	36613930	36614080	2:36613930-36614080	-
chr2	36615292	36615482	2:36615292-36615482	-
chr2	36618472	36618622	2:36618472-36618622	-
chr2	36635372	36635522	2:36635372-36635522	-
chr2	36646352	36646502	2:36646352-36646502	-
chr2	36650132	36650282	2:36650132-36650282	ENSG00000270677
chr2	36655612	36655802	2:36655612-36655802	ENSG00000270677
chr2	36664212	36664362	2:36664212-36664362	ENSG00000270677
chr2	36670992	36671186	2:36670992-36671186	-
chr2	36672312	36672462	2:36672312-36672462	-
chr2	36677590	36677740	2:36677590-36677740	-
chr2	36678347	36678497	2:36678347-36678497	-
chr2	36695852	36696013	2:36695852-36696013	ENSG00000205221
chr2	36696172	36696322	2:36696172-36696322	ENSG00000205221
chr2	36696652	36696802	2:36696652-36696802	ENSG00000205221
chr2	36697512	36697662	2:36697512-36697662	ENSG00000205221
chr2	36697772	36697922	2:36697772-36697922	ENSG00000205221
chr2	36699092	36699242	2:36699092-36699242	ENSG00000205221
chr2	36701392	36701542	2:36701392-36701542	ENSG00000205221
chr2	36706352	36706502	2:36706352-36706502	-
chr2	36706552	36706702	2:36706552-36706702	-
chr2	36707152	36707302	2:36707152-36707302	ENSG00000205221
chr2	36708272	36708442	2:36708272-36708442	ENSG00000205221
chr2	36732032	36732202	2:36732032-36732202	ENSG00000234587
chr2	36733122	36733272	2:36733122-36733272	-
chr2	36733412	36733562	2:36733412-36733562	-
chr2	36734426	36734582	2:36734426-36734582	-
chr2	36748292	36748442	2:36748292-36748442	-
chr2	36770812	36770962	2:36770812-36770962	ENSG00000205221
chr2	36780352	36780502	2:36780352-36780502	-
chr2	36785292	36785462	2:36785292-36785462	-
chr2	36807375	36807525	2:36807375-36807525	-
chr2	36841752	36841902	2:36841752-36841902	ENSG00000279519
chr2	36845812	36845962	2:36845812-36845962	ENSG00000279519
chr2	36886792	36886942	2:36886792-36886942	ENSG00000252756
chr2	36889892	36890042	2:36889892-36890042	ENSG00000252756,ENSG00000279519,ENSG00000115808
chr2	36912812	36912962	2:36912812-36912962	ENSG00000252756
chr2	36918432	36918582	2:36918432-36918582	-
chr2	36919192	36919342	2:36919192-36919342	-
chr2	36926229	36926379	2:36926229-36926379	-
chr2	36926472	36926622	2:36926472-36926622	-
chr2	36931172	36931322	2:36931172-36931322	-
chr2	36942734	36942884	2:36942734-36942884	-
chr2	36950638	36950788	2:36950638-36950788	-
chr2	36951164	36951314	2:36951164-36951314	-
chr2	36951632	36951782	2:36951632-36951782	-
chr2	36960352	36960502	2:36960352-36960502	ENSG00000115808
chr2	36964592	36964742	2:36964592-36964742	ENSG00000115808
chr2	36965332	36965502	2:36965332-36965502	ENSG00000115808
chr2	36965832	36965982	2:36965832-36965982	ENSG00000115808
chr2	36966612	36966782	2:36966612-36966782	ENSG00000252756,ENSG00000115808
chr2	36993992	36994142	2:36993992-36994142	ENSG00000008869
chr2	36994274	36994424	2:36994274-36994424	-
chr2	37000432	37000582	2:37000432-37000582	-
chr2	37005112	37005262	2:37005112-37005262	ENSG00000008869
chr2	37020652	37020822	2:37020652-37020822	ENSG00000008869,ENSG00000252756
chr2	37021172	37021362	2:37021172-37021362	-
chr2	37026152	37026302	2:37026152-37026302	-
chr2	37043072	37043222	2:37043072-37043222	-
chr2	37043312	37043502	2:37043312-37043502	-
chr2	37045992	37046142	2:37045992-37046142	-
chr2	37060192	37060342	2:37060192-37060342	ENSG00000008869
chr2	37083332	37083482	2:37083332-37083482	-
chr2	37084352	37084502	2:37084352-37084502	ENSG00000224891,ENSG00000152133,ENSG00000008869
chr2	37085172	37085322	2:37085172-37085322	ENSG00000152133
chr2	37085792	37085962	2:37085792-37085962	ENSG00000152133
chr2	37103752	37103902	2:37103752-37103902	ENSG00000224891,ENSG00000055332
chr2	37109654	37109804	2:37109654-37109804	-
chr2	37140252	37140402	2:37140252-37140402	ENSG00000224891
chr2	37140772	37140922	2:37140772-37140922	ENSG00000224891
chr2	37144107	37144257	2:37144107-37144257	ENSG00000224891
chr2	37150152	37150302	2:37150152-37150302	ENSG00000224891,ENSG00000055332
chr2	37153812	37153962	2:37153812-37153962	ENSG00000224891,ENSG00000055332
chr2	37156112	37156262	2:37156112-37156262	ENSG00000224891,ENSG00000055332
chr2	37156472	37156622	2:37156472-37156622	ENSG00000224891,ENSG00000055332
chr2	37156952	37157102	2:37156952-37157102	ENSG00000224891,ENSG00000055332
chr2	37168492	37168654	2:37168492-37168654	-
chr2	37180152	37180302	2:37180152-37180302	ENSG00000138068
chr2	37181872	37182022	2:37181872-37182022	ENSG00000138068
chr2	37189912	37190082	2:37189912-37190082	ENSG00000272054,ENSG00000218739,ENSG00000233159,ENSG00000138068
chr2	37196412	37196562	2:37196412-37196562	ENSG00000272054,ENSG00000218739,ENSG00000233159,ENSG00000138068
chr2	37196852	37197042	2:37196852-37197042	ENSG00000272054,ENSG00000218739,ENSG00000233159,ENSG00000138068
chr2	37197092	37197242	2:37197092-37197242	-
chr2	37197432	37197582	2:37197432-37197582	ENSG00000272054,ENSG00000218739,ENSG00000233159,ENSG00000138068
chr2	37215412	37215562	2:37215412-37215562	ENSG00000272054,ENSG00000115816,ENSG00000218739
chr2	37230752	37230902	2:37230752-37230902	ENSG00000003509,ENSG00000115816
chr2	37231572	37231722	2:37231572-37231722	ENSG00000003509,ENSG00000272054,ENSG00000115816,ENSG00000218739
chr2	37231952	37232102	2:37231952-37232102	ENSG00000003509,ENSG00000115816
chr2	37232612	37232782	2:37232612-37232782	ENSG00000003509,ENSG00000115816
chr2	37244152	37244302	2:37244152-37244302	ENSG00000003509
chr2	37246385	37246535	2:37246385-37246535	-
chr2	37249815	37250334	2:37249815-37250334	-
chr2	37274472	37274642	2:37274472-37274642	ENSG00000115825
chr2	37282548	37282698	2:37282548-37282698	-
chr2	37282852	37283002	2:37282852-37283002	ENSG00000115825
chr2	37283372	37283542	2:37283372-37283542	ENSG00000115825,ENSG00000003509,ENSG00000272054
chr2	37284512	37284662	2:37284512-37284662	ENSG00000115825
chr2	37288112	37288262	2:37288112-37288262	-
chr2	37300292	37300442	2:37300292-37300442	-
chr2	37300752	37300902	2:37300752-37300902	-
chr2	37318632	37318782	2:37318632-37318782	ENSG00000115825
chr2	37322092	37322242	2:37322092-37322242	-
chr2	37322532	37322682	2:37322532-37322682	ENSG00000232028,ENSG00000115825
chr2	37323332	37323482	2:37323332-37323482	ENSG00000115825
chr2	37323972	37324122	2:37323972-37324122	ENSG00000232028,ENSG00000115825
chr2	37324692	37324842	2:37324692-37324842	ENSG00000232028,ENSG00000115825
chr2	37325072	37325222	2:37325072-37325222	ENSG00000285925,ENSG00000207364,ENSG00000232028
chr2	37326432	37326582	2:37326432-37326582	ENSG00000115828,ENSG00000285925,ENSG00000207364,ENSG00000232028,ENSG00000115825
chr2	37326992	37327142	2:37326992-37327142	ENSG00000207364,ENSG00000232028
chr2	37343632	37343782	2:37343632-37343782	ENSG00000115828,ENSG00000285925
chr2	37345012	37345162	2:37345012-37345162	ENSG00000115828,ENSG00000285925
chr2	37351487	37351637	2:37351487-37351637	ENSG00000115828,ENSG00000285925
chr2	37357174	37357324	2:37357174-37357324	ENSG00000115828
chr2	37367443	37367593	2:37367443-37367593	ENSG00000115828
chr2	37376428	37376578	2:37376428-37376578	-
chr2	37376892	37377042	2:37376892-37377042	ENSG00000115828,ENSG00000285925
chr2	37377252	37377402	2:37377252-37377402	ENSG00000115828
chr2	37378532	37378682	2:37378532-37378682	ENSG00000115828
chr2	37384372	37384542	2:37384372-37384542	-
chr2	37387272	37387422	2:37387272-37387422	-
chr2	37387552	37387702	2:37387552-37387702	-
chr2	37388152	37388322	2:37388152-37388322	-
chr2	37390052	37390202	2:37390052-37390202	-
chr2	37390552	37390702	2:37390552-37390702	-
chr2	37395272	37395422	2:37395272-37395422	-
chr2	37395992	37396142	2:37395992-37396142	ENSG00000237803
chr2	37414552	37414702	2:37414552-37414702	-
chr2	37415132	37415282	2:37415132-37415282	-
chr2	37415592	37415742	2:37415592-37415742	-
chr2	37417532	37417682	2:37417532-37417682	-
chr2	37422276	37422426	2:37422276-37422426	-
chr2	37427392	37427542	2:37427392-37427542	ENSG00000253078
chr2	37436452	37436602	2:37436452-37436602	ENSG00000253078
chr2	37448898	37449048	2:37448898-37449048	-
chr2	37450132	37450282	2:37450132-37450282	-
chr2	37454852	37455022	2:37454852-37455022	ENSG00000253078
chr2	37456092	37456242	2:37456092-37456242	-
chr2	37456570	37456720	2:37456570-37456720	-
chr2	37457472	37457662	2:37457472-37457662	ENSG00000253078
chr2	37457752	37457902	2:37457752-37457902	-
chr2	37458832	37458982	2:37458832-37458982	-
chr2	37459235	37459385	2:37459235-37459385	-
chr2	37459532	37459702	2:37459532-37459702	ENSG00000287316,ENSG00000253078
chr2	37460272	37460442	2:37460272-37460442	ENSG00000287316,ENSG00000253078
chr2	37466922	37467082	2:37466922-37467082	ENSG00000287316
chr2	37468292	37468442	2:37468292-37468442	ENSG00000287316,ENSG00000253078
chr2	37469252	37469402	2:37469252-37469402	ENSG00000287316
chr2	37472132	37472302	2:37472132-37472302	ENSG00000287316
chr2	37473112	37473262	2:37473112-37473262	ENSG00000287316
chr2	37477812	37477962	2:37477812-37477962	-
chr2	37489092	37489262	2:37489092-37489262	-
chr2	37489632	37489782	2:37489632-37489782	-
chr2	37506592	37506742	2:37506592-37506742	-
chr2	37523932	37524082	2:37523932-37524082	-
chr2	37536292	37536443	2:37536292-37536443	-
chr2	37544772	37544922	2:37544772-37544922	-
chr2	37553509	37553659	2:37553509-37553659	-
chr2	37561732	37561882	2:37561732-37561882	ENSG00000236213
chr2	37562383	37562542	2:37562383-37562542	ENSG00000236213
chr2	37566672	37566842	2:37566672-37566842	ENSG00000236213
chr2	37570212	37570362	2:37570212-37570362	ENSG00000236213
chr2	37570992	37571162	2:37570992-37571162	-
chr2	37571352	37571502	2:37571352-37571502	-
chr2	37573532	37573682	2:37573532-37573682	-
chr2	37575889	37576039	2:37575889-37576039	-
chr2	37576952	37577102	2:37576952-37577102	-
chr2	37582532	37582682	2:37582532-37582682	-
chr2	37583032	37583182	2:37583032-37583182	-
chr2	37583552	37583702	2:37583552-37583702	-
chr2	37583992	37584149	2:37583992-37584149	-
chr2	37586332	37586502	2:37586332-37586502	ENSG00000236213
chr2	37586870	37587020	2:37586870-37587020	-
chr2	37589398	37589548	2:37589398-37589548	-
chr2	37590152	37590302	2:37590152-37590302	-
chr2	37590372	37590522	2:37590372-37590522	-
chr2	37604832	37604982	2:37604832-37604982	ENSG00000236213
chr2	37611032	37611202	2:37611032-37611202	ENSG00000236213
chr2	37614232	37614382	2:37614232-37614382	ENSG00000236213
chr2	37616712	37616862	2:37616712-37616862	ENSG00000236213
chr2	37619232	37619382	2:37619232-37619382	-
chr2	37619548	37619698	2:37619548-37619698	-
chr2	37624172	37624322	2:37624172-37624322	-
chr2	37624612	37624762	2:37624612-37624762	-
chr2	37625212	37625362	2:37625212-37625362	-
chr2	37626172	37626322	2:37626172-37626322	-
chr2	37627792	37627942	2:37627792-37627942	-
chr2	37629612	37629762	2:37629612-37629762	-
chr2	37630432	37630582	2:37630432-37630582	-
chr2	37635592	37635742	2:37635592-37635742	-
chr2	37638105	37638255	2:37638105-37638255	-
chr2	37641692	37641842	2:37641692-37641842	ENSG00000163171
chr2	37641972	37642122	2:37641972-37642122	ENSG00000163171
chr2	37645472	37645622	2:37645472-37645622	ENSG00000163171
chr2	37647952	37648102	2:37647952-37648102	-
chr2	37648412	37648589	2:37648412-37648589	ENSG00000163171
chr2	37652212	37652362	2:37652212-37652362	ENSG00000163171
chr2	37652982	37653132	2:37652982-37653132	-
chr2	37654443	37654593	2:37654443-37654593	-
chr2	37655012	37655162	2:37655012-37655162	-
chr2	37669692	37669842	2:37669692-37669842	ENSG00000163171
chr2	37670532	37670682	2:37670532-37670682	ENSG00000163171
chr2	37670851	37671001	2:37670851-37671001	-
chr2	37671012	37671162	2:37671012-37671162	-
chr2	37672212	37672362	2:37672212-37672362	ENSG00000163171
chr2	37672912	37673062	2:37672912-37673062	ENSG00000163171
chr2	37673539	37673689	2:37673539-37673689	-
chr2	37676372	37676522	2:37676372-37676522	ENSG00000163171
chr2	37689092	37689242	2:37689092-37689242	ENSG00000163171
chr2	37692892	37693042	2:37692892-37693042	ENSG00000163171
chr2	37698952	37699102	2:37698952-37699102	-
chr2	37699332	37699482	2:37699332-37699482	-
chr2	37705272	37705422	2:37705272-37705422	-
chr2	37711492	37711642	2:37711492-37711642	-
chr2	37711972	37712122	2:37711972-37712122	-
chr2	37713412	37713562	2:37713412-37713562	-
chr2	37720952	37721122	2:37720952-37721122	-
chr2	37732512	37732662	2:37732512-37732662	-
chr2	37734432	37734582	2:37734432-37734582	-
chr2	37735052	37735202	2:37735052-37735202	ENSG00000236572,ENSG00000163171
chr2	37735612	37735762	2:37735612-37735762	ENSG00000236572
chr2	37737612	37737782	2:37737612-37737782	ENSG00000236572,ENSG00000163171
chr2	37740472	37740622	2:37740472-37740622	ENSG00000236572,ENSG00000163171
chr2	37742492	37742642	2:37742492-37742642	ENSG00000236572,ENSG00000163171
chr2	37762329	37762482	2:37762329-37762482	-
chr2	37764832	37764982	2:37764832-37764982	-
chr2	37767152	37767302	2:37767152-37767302	-
chr2	37768132	37768282	2:37768132-37768282	-
chr2	37768592	37768742	2:37768592-37768742	-
chr2	37769670	37769820	2:37769670-37769820	-
chr2	37771732	37771882	2:37771732-37771882	-
chr2	37775717	37775867	2:37775717-37775867	-
chr2	37775992	37776142	2:37775992-37776142	-
chr2	37776612	37776762	2:37776612-37776762	-
chr2	37780412	37780562	2:37780412-37780562	-
chr2	37781172	37781322	2:37781172-37781322	-
chr2	37782711	37782861	2:37782711-37782861	-
chr2	37793657	37793807	2:37793657-37793807	-
chr2	37794832	37794982	2:37794832-37794982	-
chr2	37796052	37796202	2:37796052-37796202	-
chr2	37797192	37797342	2:37797192-37797342	-
chr2	37798732	37798882	2:37798732-37798882	-
chr2	37802272	37802422	2:37802272-37802422	-
chr2	37802992	37803162	2:37802992-37803162	-
chr2	37809572	37809722	2:37809572-37809722	ENSG00000225402
chr2	37810032	37810182	2:37810032-37810182	ENSG00000225402
chr2	37812552	37812702	2:37812552-37812702	ENSG00000225402
chr2	37819432	37819582	2:37819432-37819582	ENSG00000225402
chr2	37822912	37823062	2:37822912-37823062	ENSG00000237803,ENSG00000225402
chr2	37827847	37827997	2:37827847-37827997	-
chr2	37828152	37828302	2:37828152-37828302	ENSG00000237803,ENSG00000225402
chr2	37829292	37829442	2:37829292-37829442	ENSG00000237803,ENSG00000225402
chr2	37832691	37832842	2:37832691-37832842	ENSG00000237803
chr2	37838052	37838202	2:37838052-37838202	-
chr2	37843672	37843822	2:37843672-37843822	-
chr2	37855472	37855662	2:37855472-37855662	-
chr2	37858412	37858562	2:37858412-37858562	-
chr2	37869912	37870062	2:37869912-37870062	-
chr2	37870932	37871082	2:37870932-37871082	ENSG00000237803
chr2	37871932	37872082	2:37871932-37872082	ENSG00000237803
chr2	37877592	37877742	2:37877592-37877742	ENSG00000237803
chr2	37886872	37887022	2:37886872-37887022	-
chr2	37891032	37891182	2:37891032-37891182	-
chr2	37894772	37894922	2:37894772-37894922	-
chr2	37909192	37909342	2:37909192-37909342	-
chr2	37911672	37911822	2:37911672-37911822	-
chr2	37912192	37912342	2:37912192-37912342	-
chr2	37916852	37917002	2:37916852-37917002	ENSG00000213594,ENSG00000115841
chr2	37917412	37917562	2:37917412-37917562	ENSG00000115841
chr2	37919828	37919978	2:37919828-37919978	-
chr2	37920798	37920948	2:37920798-37920948	-
chr2	37925412	37925562	2:37925412-37925562	ENSG00000115841
chr2	37925678	37925862	2:37925678-37925862	ENSG00000115841
chr2	37937632	37937782	2:37937632-37937782	-
chr2	37982232	37982382	2:37982232-37982382	ENSG00000235848,ENSG00000115841
chr2	37984412	37984562	2:37984412-37984562	-
chr2	37984712	37984882	2:37984712-37984882	-
chr2	37985472	37985622	2:37985472-37985622	ENSG00000115841
chr2	37993292	37993442	2:37993292-37993442	-
chr2	37997752	37997922	2:37997752-37997922	ENSG00000115841
chr2	38011175	38011325	2:38011175-38011325	-
chr2	38013312	38013462	2:38013312-38013462	-
chr2	38014852	38015002	2:38014852-38015002	-
chr2	38030732	38030902	2:38030732-38030902	ENSG00000235848
chr2	38037452	38037602	2:38037452-38037602	ENSG00000235848
chr2	38037832	38037982	2:38037832-38037982	ENSG00000235848
chr2	38038332	38038502	2:38038332-38038502	ENSG00000235848
chr2	38039232	38039382	2:38039232-38039382	ENSG00000235848
chr2	38058172	38058322	2:38058172-38058322	-
chr2	38060332	38060482	2:38060332-38060482	-
chr2	38060760	38061060	2:38060760-38061060	-
chr2	38061132	38061282	2:38061132-38061282	-
chr2	38061552	38061702	2:38061552-38061702	-
chr2	38061892	38062042	2:38061892-38062042	-
chr2	38064060	38064360	2:38064060-38064360	-
chr2	38064594	38064894	2:38064594-38064894	-
chr2	38064992	38065142	2:38064992-38065142	-
chr2	38065352	38065502	2:38065352-38065502	-
chr2	38065852	38066002	2:38065852-38066002	-
chr2	38066532	38066682	2:38066532-38066682	-
chr2	38067832	38067982	2:38067832-38067982	-
chr2	38068352	38068502	2:38068352-38068502	-
chr2	38069072	38069222	2:38069072-38069222	-
chr2	38069632	38069782	2:38069632-38069782	-
chr2	38070066	38070216	2:38070066-38070216	-
chr2	38070292	38070442	2:38070292-38070442	-
chr2	38070932	38071082	2:38070932-38071082	-
chr2	38071232	38071382	2:38071232-38071382	-
chr2	38071512	38071662	2:38071512-38071662	-
chr2	38071792	38071942	2:38071792-38071942	-
chr2	38072072	38072222	2:38072072-38072222	-
chr2	38072732	38072882	2:38072732-38072882	-
chr2	38073332	38073482	2:38073332-38073482	ENSG00000138061
chr2	38073852	38074002	2:38073852-38074002	-
chr2	38074532	38074682	2:38074532-38074682	-
chr2	38075012	38075162	2:38075012-38075162	ENSG00000138061
chr2	38076413	38076623	2:38076413-38076623	ENSG00000232973,ENSG00000138061
chr2	38076913	38077063	2:38076913-38077063	ENSG00000232973,ENSG00000138061
chr2	38078193	38078343	2:38078193-38078343	-
chr2	38078933	38079083	2:38078933-38079083	ENSG00000232973,ENSG00000138061
chr2	38079193	38079343	2:38079193-38079343	ENSG00000138061
chr2	38079573	38079723	2:38079573-38079723	-
chr2	38090353	38090503	2:38090353-38090503	-
chr2	38092313	38092463	2:38092313-38092463	ENSG00000232973,ENSG00000138061
chr2	38093713	38093863	2:38093713-38093863	-
chr2	38096293	38096483	2:38096293-38096483	ENSG00000232973
chr2	38098033	38098183	2:38098033-38098183	ENSG00000232973
chr2	38100433	38100583	2:38100433-38100583	-
chr2	38106601	38106783	2:38106601-38106783	ENSG00000138061
chr2	38109833	38109983	2:38109833-38109983	-
chr2	38113093	38113243	2:38113093-38113243	-
chr2	38114113	38114263	2:38114113-38114263	ENSG00000280276,ENSG00000232973,ENSG00000138061
chr2	38115353	38115507	2:38115353-38115507	ENSG00000280276,ENSG00000232973
chr2	38115753	38115903	2:38115753-38115903	ENSG00000280276
chr2	38116533	38116683	2:38116533-38116683	-
chr2	38116873	38117046	2:38116873-38117046	ENSG00000280276,ENSG00000232973
chr2	38120053	38120203	2:38120053-38120203	ENSG00000229160,ENSG00000280276,ENSG00000232973
chr2	38122493	38122643	2:38122493-38122643	ENSG00000229160,ENSG00000280276,ENSG00000232973
chr2	38128833	38128983	2:38128833-38128983	ENSG00000229160,ENSG00000280276
chr2	38130053	38130203	2:38130053-38130203	ENSG00000229160
chr2	38146373	38146523	2:38146373-38146523	ENSG00000199603,ENSG00000229160
chr2	38146953	38147103	2:38146953-38147103	ENSG00000199603,ENSG00000229160
chr2	38147393	38147543	2:38147393-38147543	ENSG00000199603,ENSG00000229160
chr2	38148573	38148754	2:38148573-38148754	ENSG00000199603,ENSG00000229160
chr2	38155093	38155243	2:38155093-38155243	-
chr2	38156553	38156703	2:38156553-38156703	-
chr2	38158833	38158983	2:38158833-38158983	-
chr2	38159739	38159889	2:38159739-38159889	-
chr2	38167253	38167403	2:38167253-38167403	-
chr2	38171273	38171423	2:38171273-38171423	-
chr2	38174673	38174843	2:38174673-38174843	ENSG00000213594,ENSG00000199603,ENSG00000229160
chr2	38176813	38176963	2:38176813-38176963	-
chr2	38178233	38178403	2:38178233-38178403	-
chr2	38178653	38178803	2:38178653-38178803	-
chr2	38178971	38179121	2:38178971-38179121	-
chr2	38179233	38179383	2:38179233-38179383	-
chr2	38180852	38181002	2:38180852-38181002	-
chr2	38185333	38185483	2:38185333-38185483	ENSG00000273006
chr2	38187833	38188003	2:38187833-38188003	ENSG00000213594,ENSG00000273006,ENSG00000229160
chr2	38190633	38190783	2:38190633-38190783	ENSG00000273006
chr2	38201893	38202043	2:38201893-38202043	-
chr2	38207273	38207423	2:38207273-38207423	-
chr2	38216113	38216283	2:38216113-38216283	-
chr2	38218843	38218993	2:38218843-38218993	-
chr2	38233373	38233523	2:38233373-38233523	ENSG00000227770,ENSG00000227292
chr2	38233713	38233883	2:38233713-38233883	ENSG00000227770,ENSG00000227292
chr2	38239553	38239703	2:38239553-38239703	ENSG00000227770,ENSG00000227292
chr2	38243596	38243746	2:38243596-38243746	ENSG00000227292
chr2	38245513	38245663	2:38245513-38245663	-
chr2	38248352	38248502	2:38248352-38248502	-
chr2	38261075	38261225	2:38261075-38261225	-
chr2	38264733	38264883	2:38264733-38264883	-
chr2	38269013	38269183	2:38269013-38269183	-
chr2	38274713	38274863	2:38274713-38274863	ENSG00000213594
chr2	38302073	38302223	2:38302073-38302223	-
chr2	38315833	38316003	2:38315833-38316003	-
chr2	38323753	38323903	2:38323753-38323903	-
chr2	38325473	38325623	2:38325473-38325623	-
chr2	38325753	38325917	2:38325753-38325917	-
chr2	38326093	38326243	2:38326093-38326243	-
chr2	38326613	38326763	2:38326613-38326763	-
chr2	38364513	38364663	2:38364513-38364663	-
chr2	38365953	38366103	2:38365953-38366103	ENSG00000119787
chr2	38375108	38375258	2:38375108-38375258	-
chr2	38375853	38376003	2:38375853-38376003	ENSG00000119787
chr2	38376288	38376443	2:38376288-38376443	ENSG00000119787
chr2	38376753	38376903	2:38376753-38376903	ENSG00000119787
chr2	38377293	38377463	2:38377293-38377463	ENSG00000287313,ENSG00000119787
chr2	38378067	38378223	2:38378067-38378223	ENSG00000119787
chr2	38380543	38380693	2:38380543-38380693	-
chr2	38383853	38384003	2:38383853-38384003	ENSG00000119787
chr2	38386973	38387123	2:38386973-38387123	-
chr2	38407033	38407183	2:38407033-38407183	ENSG00000287313
chr2	38407273	38407423	2:38407273-38407423	ENSG00000287313
chr2	38409293	38409443	2:38409293-38409443	ENSG00000287313
chr2	38417893	38418043	2:38417893-38418043	ENSG00000287313
chr2	38423893	38424043	2:38423893-38424043	-
chr2	38429053	38429223	2:38429053-38429223	ENSG00000235009,ENSG00000287313,ENSG00000231367
chr2	38433065	38433215	2:38433065-38433215	ENSG00000235009
chr2	38440773	38440923	2:38440773-38440923	-
chr2	38443273	38443443	2:38443273-38443443	ENSG00000213553,ENSG00000235009,ENSG00000287313
chr2	38444401	38444551	2:38444401-38444551	-
chr2	38446562	38446712	2:38446562-38446712	-
chr2	38462493	38462643	2:38462493-38462643	ENSG00000213553,ENSG00000287313,ENSG00000231367
chr2	38465867	38466017	2:38465867-38466017	-
chr2	38466933	38467103	2:38466933-38467103	ENSG00000213553,ENSG00000231367
chr2	38469833	38469983	2:38469833-38469983	ENSG00000213553
chr2	38474053	38474203	2:38474053-38474203	ENSG00000213553
chr2	38494793	38494943	2:38494793-38494943	ENSG00000213553
chr2	38497193	38497343	2:38497193-38497343	-
chr2	38499993	38500203	2:38499993-38500203	ENSG00000213553
chr2	38500441	38500591	2:38500441-38500591	-
chr2	38505893	38506063	2:38505893-38506063	ENSG00000213553,ENSG00000231367
chr2	38507235	38507385	2:38507235-38507385	-
chr2	38508473	38508623	2:38508473-38508623	ENSG00000213553
chr2	38509453	38509603	2:38509453-38509603	ENSG00000213553,ENSG00000231367
chr2	38514967	38515117	2:38514967-38515117	ENSG00000231367
chr2	38515493	38515843	2:38515493-38515843	ENSG00000231367
chr2	38526293	38526443	2:38526293-38526443	ENSG00000271443,ENSG00000231367
chr2	38528233	38528383	2:38528233-38528383	ENSG00000271443,ENSG00000231367
chr2	38535073	38535223	2:38535073-38535223	ENSG00000271443
chr2	38536173	38536323	2:38536173-38536323	ENSG00000271443
chr2	38541873	38542023	2:38541873-38542023	ENSG00000271443
chr2	38542453	38542603	2:38542453-38542603	ENSG00000271443
chr2	38542953	38543123	2:38542953-38543123	ENSG00000271443
chr2	38555333	38555483	2:38555333-38555483	-
chr2	38568153	38568303	2:38568153-38568303	-
chr2	38568841	38568991	2:38568841-38568991	-
chr2	38570533	38570683	2:38570533-38570683	-
chr2	38572293	38572443	2:38572293-38572443	ENSG00000143889
chr2	38581673	38581823	2:38581673-38581823	ENSG00000235586,ENSG00000143889
chr2	38587044	38587194	2:38587044-38587194	-
chr2	38593073	38593223	2:38593073-38593223	-
chr2	38598333	38598483	2:38598333-38598483	ENSG00000235586,ENSG00000143889
chr2	38599033	38599183	2:38599033-38599183	ENSG00000235586,ENSG00000143889
chr2	38601493	38601643	2:38601493-38601643	ENSG00000235586,ENSG00000143889
chr2	38602953	38603103	2:38602953-38603103	ENSG00000235586,ENSG00000143889
chr2	38603513	38603683	2:38603513-38603683	ENSG00000235586,ENSG00000143889
chr2	38611499	38611649	2:38611499-38611649	-
chr2	38613233	38613383	2:38613233-38613383	-
chr2	38615373	38615523	2:38615373-38615523	-
chr2	38619613	38619763	2:38619613-38619763	-
chr2	38619942	38620092	2:38619942-38620092	-
chr2	38620373	38620523	2:38620373-38620523	-
chr2	38628673	38628823	2:38628673-38628823	-
chr2	38629753	38629903	2:38629753-38629903	-
chr2	38648213	38648363	2:38648213-38648363	-
chr2	38661413	38661563	2:38661413-38661563	-
chr2	38663913	38664063	2:38663913-38664063	ENSG00000232518,ENSG00000143891
chr2	38664334	38664484	2:38664334-38664484	-
chr2	38665893	38666043	2:38665893-38666043	ENSG00000232518,ENSG00000143891,ENSG00000235586,ENSG00000143889
chr2	38666473	38666623	2:38666473-38666623	ENSG00000232518,ENSG00000143891
chr2	38666773	38666923	2:38666773-38666923	ENSG00000232518,ENSG00000143891
chr2	38667213	38667363	2:38667213-38667363	ENSG00000232518,ENSG00000143891
chr2	38667513	38667663	2:38667513-38667663	ENSG00000232518,ENSG00000143891
chr2	38685533	38685683	2:38685533-38685683	-
chr2	38690973	38691123	2:38690973-38691123	-
chr2	38701973	38702123	2:38701973-38702123	-
chr2	38702573	38702723	2:38702573-38702723	-
chr2	38703429	38703579	2:38703429-38703579	-
chr2	38704933	38705083	2:38704933-38705083	-
chr2	38716333	38716483	2:38716333-38716483	-
chr2	38720733	38720903	2:38720733-38720903	ENSG00000223922,ENSG00000232518,ENSG00000143891,ENSG00000235586,ENSG00000143889,ENSG00000271443
chr2	38726077	38726243	2:38726077-38726243	-
chr2	38740993	38741143	2:38740993-38741143	ENSG00000115875
chr2	38749824	38749974	2:38749824-38749974	-
chr2	38750333	38750483	2:38750333-38750483	-
chr2	38751393	38751543	2:38751393-38751543	ENSG00000188010,ENSG00000223922,ENSG00000163214,ENSG00000232114,ENSG00000227238,ENSG00000152147,ENSG00000115875
chr2	38754653	38754803	2:38754653-38754803	-
chr2	38765273	38765443	2:38765273-38765443	ENSG00000223922,ENSG00000232114,ENSG00000227238,ENSG00000152147
chr2	38765665	38765815	2:38765665-38765815	ENSG00000232114,ENSG00000227238
chr2	38771773	38771923	2:38771773-38771923	ENSG00000232114,ENSG00000152147
chr2	38778073	38778223	2:38778073-38778223	ENSG00000223922,ENSG00000232114,ENSG00000227238,ENSG00000152147,ENSG00000115875
chr2	38778493	38778643	2:38778493-38778643	ENSG00000152147
chr2	38783713	38783863	2:38783713-38783863	-
chr2	38784853	38785003	2:38784853-38785003	-
chr2	38797513	38797663	2:38797513-38797663	ENSG00000223922,ENSG00000163214
chr2	38823513	38823663	2:38823513-38823663	ENSG00000223922,ENSG00000163214
chr2	38827713	38827863	2:38827713-38827863	ENSG00000225284,ENSG00000223922,ENSG00000163214
chr2	38828193	38828343	2:38828193-38828343	ENSG00000223922
chr2	38835100	38835263	2:38835100-38835263	-
chr2	38856293	38856443	2:38856293-38856443	ENSG00000225284,ENSG00000163214
chr2	38875873	38876044	2:38875873-38876044	ENSG00000207295,ENSG00000188010,ENSG00000225284,ENSG00000163214
chr2	38876574	38876724	2:38876574-38876724	ENSG00000207295,ENSG00000188010,ENSG00000163214
chr2	38932694	38932844	2:38932694-38932844	ENSG00000265905,ENSG00000214694
chr2	38933754	38933924	2:38933754-38933924	ENSG00000265905,ENSG00000214694
chr2	38935914	38936064	2:38935914-38936064	ENSG00000265905,ENSG00000214694
chr2	38947774	38947924	2:38947774-38947924	ENSG00000269210,ENSG00000265905,ENSG00000214694
chr2	38960354	38960504	2:38960354-38960504	ENSG00000269210,ENSG00000214694
chr2	38974752	38975052	2:38974752-38975052	-
chr2	38975174	38975354	2:38975174-38975354	-
chr2	38997854	38998004	2:38997854-38998004	ENSG00000229692,ENSG00000115904,ENSG00000269210
chr2	39008814	39008964	2:39008814-39008964	-
chr2	39017456	39017606	2:39017456-39017606	-
chr2	39024974	39025124	2:39024974-39025124	-
chr2	39034034	39034184	2:39034034-39034184	-
chr2	39059474	39059624	2:39059474-39059624	ENSG00000205111,ENSG00000206985,ENSG00000115904
chr2	39068403	39068553	2:39068403-39068553	-
chr2	39069234	39069442	2:39069234-39069442	-
chr2	39095094	39095244	2:39095094-39095244	ENSG00000225900,ENSG00000206985
chr2	39097408	39097558	2:39097408-39097558	ENSG00000225900,ENSG00000206985
chr2	39100144	39100444	2:39100144-39100444	ENSG00000225900,ENSG00000206985
chr2	39118894	39119044	2:39118894-39119044	ENSG00000206985,ENSG00000115904
chr2	39119174	39119324	2:39119174-39119324	-
chr2	39119834	39119984	2:39119834-39119984	ENSG00000206985,ENSG00000115904
chr2	39120374	39120524	2:39120374-39120524	-
chr2	39120994	39121144	2:39120994-39121144	ENSG00000205111,ENSG00000202309,ENSG00000225900,ENSG00000206985,ENSG00000115904
chr2	39121314	39121464	2:39121314-39121464	ENSG00000205111,ENSG00000202309,ENSG00000206985,ENSG00000115904
chr2	39121614	39121764	2:39121614-39121764	ENSG00000205111,ENSG00000202309,ENSG00000206985,ENSG00000115904
chr2	39124314	39124484	2:39124314-39124484	ENSG00000205111,ENSG00000202309,ENSG00000225900,ENSG00000206985,ENSG00000115904
chr2	39124614	39124764	2:39124614-39124764	ENSG00000205111,ENSG00000202309,ENSG00000206985,ENSG00000115904
chr2	39127214	39127364	2:39127214-39127364	ENSG00000202309,ENSG00000115904
chr2	39128094	39128244	2:39128094-39128244	ENSG00000202309,ENSG00000115904
chr2	39128974	39129124	2:39128974-39129124	ENSG00000202309
chr2	39129237	39129387	2:39129237-39129387	ENSG00000202309
chr2	39139932	39140104	2:39139932-39140104	-
chr2	39140534	39140684	2:39140534-39140684	-
chr2	39141854	39142004	2:39141854-39142004	-
chr2	39153454	39153604	2:39153454-39153604	-
chr2	39154934	39155084	2:39154934-39155084	-
chr2	39156194	39156344	2:39156194-39156344	ENSG00000206985
chr2	39158343	39158493	2:39158343-39158493	-
chr2	39161014	39161164	2:39161014-39161164	-
chr2	39164214	39164364	2:39164214-39164364	-
chr2	39202830	39203004	2:39202830-39203004	-
chr2	39204346	39204496	2:39204346-39204496	-
chr2	39228174	39228344	2:39228174-39228344	ENSG00000205111,ENSG00000206985
chr2	39229934	39230104	2:39229934-39230104	ENSG00000205111,ENSG00000206985
chr2	39234874	39235024	2:39234874-39235024	ENSG00000205111
chr2	39236720	39236870	2:39236720-39236870	-
chr2	39245050	39245200	2:39245050-39245200	-
chr2	39248259	39248409	2:39248259-39248409	-
chr2	39267054	39267204	2:39267054-39267204	ENSG00000252473,ENSG00000011566
chr2	39268934	39269084	2:39268934-39269084	-
chr2	39275130	39275280	2:39275130-39275280	ENSG00000252473
chr2	39279964	39280114	2:39279964-39280114	ENSG00000252473
chr2	39289715	39289865	2:39289715-39289865	ENSG00000252473
chr2	39304294	39304444	2:39304294-39304444	ENSG00000273035,ENSG00000252473,ENSG00000011566
chr2	39304834	39304984	2:39304834-39304984	-
chr2	39306654	39306804	2:39306654-39306804	ENSG00000273035
chr2	39313734	39313904	2:39313734-39313904	ENSG00000273035
chr2	39326071	39326221	2:39326071-39326221	ENSG00000273035
chr2	39343914	39344064	2:39343914-39344064	-
chr2	39354894	39355044	2:39354894-39355044	-
chr2	39370667	39370817	2:39370667-39370817	-
chr2	39379094	39379244	2:39379094-39379244	-
chr2	39379774	39379944	2:39379774-39379944	ENSG00000011566
chr2	39380274	39380424	2:39380274-39380424	-
chr2	39380614	39380764	2:39380614-39380764	-
chr2	39380914	39381064	2:39380914-39381064	-
chr2	39381310	39381460	2:39381310-39381460	-
chr2	39394714	39394884	2:39394714-39394884	-
chr2	39403488	39403638	2:39403488-39403638	-
chr2	39407294	39407444	2:39407294-39407444	-
chr2	39408474	39408624	2:39408474-39408624	-
chr2	39410142	39410292	2:39410142-39410292	-
chr2	39411254	39411464	2:39411254-39411464	-
chr2	39411714	39411864	2:39411714-39411864	-
chr2	39416314	39416464	2:39416314-39416464	-
chr2	39419734	39419884	2:39419734-39419884	-
chr2	39422834	39422984	2:39422834-39422984	-
chr2	39425154	39425304	2:39425154-39425304	-
chr2	39431854	39432004	2:39431854-39432004	ENSG00000231312,ENSG00000011566
chr2	39433914	39434064	2:39433914-39434064	ENSG00000231312,ENSG00000011566
chr2	39434354	39434504	2:39434354-39434504	-
chr2	39435274	39435424	2:39435274-39435424	ENSG00000011566
chr2	39436034	39436184	2:39436034-39436184	ENSG00000231312,ENSG00000011566
chr2	39436514	39436664	2:39436514-39436664	-
chr2	39436754	39436904	2:39436754-39436904	-
chr2	39437254	39437404	2:39437254-39437404	ENSG00000231312,ENSG00000011566
chr2	39438034	39438184	2:39438034-39438184	-
chr2	39439474	39439624	2:39439474-39439624	ENSG00000231312,ENSG00000011566
chr2	39439814	39439964	2:39439814-39439964	ENSG00000231312,ENSG00000011566
chr2	39455954	39456104	2:39455954-39456104	ENSG00000231312
chr2	39467914	39468064	2:39467914-39468064	-
chr2	39468354	39468504	2:39468354-39468504	-
chr2	39469074	39469244	2:39469074-39469244	-
chr2	39470054	39470204	2:39470054-39470204	-
chr2	39481754	39481904	2:39481754-39481904	-
chr2	39483694	39483844	2:39483694-39483844	-
chr2	39484334	39484484	2:39484334-39484484	-
chr2	39487545	39487695	2:39487545-39487695	-
chr2	39488574	39488732	2:39488574-39488732	-
chr2	39492274	39492424	2:39492274-39492424	ENSG00000231312,ENSG00000273035,ENSG00000011566
chr2	39494954	39495104	2:39494954-39495104	-
chr2	39497574	39497724	2:39497574-39497724	-
chr2	39499134	39499284	2:39499134-39499284	-
chr2	39499454	39499604	2:39499454-39499604	-
chr2	39500634	39500784	2:39500634-39500784	-
chr2	39504614	39504764	2:39504614-39504764	-
chr2	39504954	39505104	2:39504954-39505104	ENSG00000231312
chr2	39505854	39506004	2:39505854-39506004	-
chr2	39508374	39508524	2:39508374-39508524	ENSG00000231312
chr2	39511674	39511824	2:39511674-39511824	ENSG00000231312
chr2	39513694	39513844	2:39513694-39513844	ENSG00000231312
chr2	39516414	39516564	2:39516414-39516564	-
chr2	39516954	39517124	2:39516954-39517124	ENSG00000231312
chr2	39522034	39522184	2:39522034-39522184	ENSG00000231312
chr2	39523774	39523924	2:39523774-39523924	ENSG00000231312
chr2	39524274	39524424	2:39524274-39524424	-
chr2	39524548	39524698	2:39524548-39524698	-
chr2	39524894	39525044	2:39524894-39525044	-
chr2	39525474	39525624	2:39525474-39525624	-
chr2	39529954	39530104	2:39529954-39530104	-
chr2	39530454	39530604	2:39530454-39530604	-
chr2	39550914	39551084	2:39550914-39551084	-
chr2	39566654	39566804	2:39566654-39566804	-
chr2	39567634	39567804	2:39567634-39567804	-
chr2	39568635	39568805	2:39568635-39568805	-
chr2	39571455	39571605	2:39571455-39571605	-
chr2	39584735	39584885	2:39584735-39584885	-
chr2	39593875	39594025	2:39593875-39594025	-
chr2	39595215	39595365	2:39595215-39595365	-
chr2	39603535	39603705	2:39603535-39603705	-
chr2	39620175	39620325	2:39620175-39620325	ENSG00000152154
chr2	39622995	39623145	2:39622995-39623145	-
chr2	39631855	39632005	2:39631855-39632005	ENSG00000152154,ENSG00000273035
chr2	39633035	39633185	2:39633035-39633185	ENSG00000152154,ENSG00000273035
chr2	39636415	39636565	2:39636415-39636565	-
chr2	39638722	39638872	2:39638722-39638872	-
chr2	39642475	39642625	2:39642475-39642625	ENSG00000152154
chr2	39660924	39661074	2:39660924-39661074	ENSG00000152154
chr2	39662075	39662225	2:39662075-39662225	ENSG00000152154
chr2	39663655	39663805	2:39663655-39663805	ENSG00000152154
chr2	39682221	39682371	2:39682221-39682371	ENSG00000152154
chr2	39696135	39696305	2:39696135-39696305	ENSG00000152154
chr2	39696935	39697105	2:39696935-39697105	ENSG00000152154
chr2	39697693	39697843	2:39697693-39697843	-
chr2	39718635	39718785	2:39718635-39718785	-
chr2	39719395	39719545	2:39719395-39719545	-
chr2	39723695	39723845	2:39723695-39723845	-
chr2	39728916	39729066	2:39728916-39729066	-
chr2	39735835	39735985	2:39735835-39735985	ENSG00000138050
chr2	39736735	39736885	2:39736735-39736885	ENSG00000138050
chr2	39737795	39737945	2:39737795-39737945	ENSG00000138050
chr2	39739015	39739165	2:39739015-39739165	-
chr2	39741955	39742105	2:39741955-39742105	-
chr2	39743295	39743445	2:39743295-39743445	ENSG00000138050
chr2	39749495	39749645	2:39749495-39749645	ENSG00000138050
chr2	39760323	39760473	2:39760323-39760473	-
chr2	39772555	39772705	2:39772555-39772705	ENSG00000138050
chr2	39774775	39774925	2:39774775-39774925	ENSG00000138050
chr2	39778775	39778925	2:39778775-39778925	ENSG00000138050
chr2	39779195	39779365	2:39779195-39779365	ENSG00000138050
chr2	39781355	39781505	2:39781355-39781505	ENSG00000138050
chr2	39783455	39783605	2:39783455-39783605	ENSG00000138050
chr2	39806055	39806205	2:39806055-39806205	-
chr2	39806355	39806505	2:39806355-39806505	-
chr2	39837955	39838125	2:39837955-39838125	-
chr2	39851895	39852045	2:39851895-39852045	-
chr2	39870215	39870365	2:39870215-39870365	-
chr2	39871395	39871585	2:39871395-39871585	-
chr2	39874285	39874435	2:39874285-39874435	-
chr2	39875255	39875405	2:39875255-39875405	-
chr2	39882075	39882225	2:39882075-39882225	-
chr2	39882375	39882525	2:39882375-39882525	-
chr2	39885355	39885505	2:39885355-39885505	-
chr2	39899135	39899285	2:39899135-39899285	-
chr2	39902235	39902385	2:39902235-39902385	-
chr2	39913695	39913865	2:39913695-39913865	ENSG00000235653,ENSG00000227028
chr2	39923135	39923305	2:39923135-39923305	ENSG00000235653,ENSG00000227028
chr2	39923515	39923665	2:39923515-39923665	ENSG00000235653
chr2	39923895	39924045	2:39923895-39924045	ENSG00000235653
chr2	39938615	39938785	2:39938615-39938785	ENSG00000235653
chr2	39943055	39943225	2:39943055-39943225	-
chr2	39947975	39948125	2:39947975-39948125	-
chr2	39948175	39948325	2:39948175-39948325	-
chr2	39949304	39949454	2:39949304-39949454	-
chr2	39954435	39954585	2:39954435-39954585	-
chr2	39960795	39960945	2:39960795-39960945	-
chr2	39975644	39975794	2:39975644-39975794	-
chr2	39982133	39982283	2:39982133-39982283	-
chr2	39990015	39990165	2:39990015-39990165	-
chr2	39990435	39990605	2:39990435-39990605	-
chr2	39990975	39991125	2:39990975-39991125	-
chr2	39991455	39991605	2:39991455-39991605	-
chr2	39994255	39994425	2:39994255-39994425	-
chr2	39996295	39996445	2:39996295-39996445	-
chr2	39996895	39997045	2:39996895-39997045	-
chr2	40004455	40004605	2:40004455-40004605	-
chr2	40016582	40016732	2:40016582-40016732	-
chr2	40028115	40028265	2:40028115-40028265	-
chr2	40030575	40030725	2:40030575-40030725	-
chr2	40033035	40033205	2:40033035-40033205	-
chr2	40033926	40034076	2:40033926-40034076	-
chr2	40034295	40034465	2:40034295-40034465	-
chr2	40038795	40038945	2:40038795-40038945	-
chr2	40042115	40042265	2:40042115-40042265	ENSG00000227028
chr2	40086315	40086465	2:40086315-40086465	-
chr2	40087595	40087745	2:40087595-40087745	ENSG00000227028
chr2	40093435	40093585	2:40093435-40093585	-
chr2	40094575	40094725	2:40094575-40094725	-
chr2	40095115	40095265	2:40095115-40095265	ENSG00000227028
chr2	40096475	40096625	2:40096475-40096625	ENSG00000227028
chr2	40097379	40097529	2:40097379-40097529	-
chr2	40097835	40097985	2:40097835-40097985	ENSG00000227028
chr2	40099235	40099385	2:40099235-40099385	ENSG00000227028
chr2	40101155	40101305	2:40101155-40101305	ENSG00000227028
chr2	40103255	40103405	2:40103255-40103405	ENSG00000227028
chr2	40103655	40103805	2:40103655-40103805	ENSG00000227028
chr2	40105735	40105885	2:40105735-40105885	ENSG00000227028
chr2	40123455	40123605	2:40123455-40123605	ENSG00000227028
chr2	40123815	40123965	2:40123815-40123965	-
chr2	40127995	40128145	2:40127995-40128145	-
chr2	40130335	40130525	2:40130335-40130525	-
chr2	40136572	40136722	2:40136572-40136722	-
chr2	40140095	40140245	2:40140095-40140245	-
chr2	40155895	40156045	2:40155895-40156045	-
chr2	40165233	40165383	2:40165233-40165383	-
chr2	40165555	40165705	2:40165555-40165705	-
chr2	40168055	40168205	2:40168055-40168205	-
chr2	40177495	40177645	2:40177495-40177645	-
chr2	40193015	40193165	2:40193015-40193165	-
chr2	40199855	40200025	2:40199855-40200025	-
chr2	40200655	40200805	2:40200655-40200805	-
chr2	40201555	40201705	2:40201555-40201705	-
chr2	40203135	40203285	2:40203135-40203285	-
chr2	40213226	40213385	2:40213226-40213385	-
chr2	40213775	40213925	2:40213775-40213925	ENSG00000227028
chr2	40218815	40218965	2:40218815-40218965	-
chr2	40219295	40219445	2:40219295-40219445	-
chr2	40220275	40220445	2:40220275-40220445	ENSG00000227028
chr2	40220655	40220805	2:40220655-40220805	ENSG00000227028
chr2	40223515	40223665	2:40223515-40223665	-
chr2	40230815	40230965	2:40230815-40230965	-
chr2	40231063	40231213	2:40231063-40231213	-
chr2	40240255	40240405	2:40240255-40240405	ENSG00000285898,ENSG00000287255
chr2	40243655	40243805	2:40243655-40243805	-
chr2	40244455	40244605	2:40244455-40244605	-
chr2	40244735	40244885	2:40244735-40244885	-
chr2	40251240	40251390	2:40251240-40251390	-
chr2	40265735	40265885	2:40265735-40265885	-
chr2	40273735	40273885	2:40273735-40273885	-
chr2	40273995	40274145	2:40273995-40274145	-
chr2	40278581	40278731	2:40278581-40278731	-
chr2	40279135	40279285	2:40279135-40279285	-
chr2	40281375	40281525	2:40281375-40281525	ENSG00000287255
chr2	40282575	40282725	2:40282575-40282725	-
chr2	40283195	40283345	2:40283195-40283345	-
chr2	40285015	40285165	2:40285015-40285165	-
chr2	40285495	40285645	2:40285495-40285645	-
chr2	40287335	40287485	2:40287335-40287485	-
chr2	40302915	40303065	2:40302915-40303065	-
chr2	40304475	40304625	2:40304475-40304625	-
chr2	40315835	40315985	2:40315835-40315985	-
chr2	40316470	40316620	2:40316470-40316620	-
chr2	40317098	40317265	2:40317098-40317265	-
chr2	40317855	40318005	2:40317855-40318005	-
chr2	40329148	40329305	2:40329148-40329305	-
chr2	40329575	40329725	2:40329575-40329725	-
chr2	40332535	40332685	2:40332535-40332685	-
chr2	40341335	40341485	2:40341335-40341485	-
chr2	40344034	40344185	2:40344034-40344185	-
chr2	40346795	40346945	2:40346795-40346945	-
chr2	40347095	40347245	2:40347095-40347245	-
chr2	40348835	40348985	2:40348835-40348985	-
chr2	40352455	40352605	2:40352455-40352605	-
chr2	40352935	40353085	2:40352935-40353085	-
chr2	40353375	40353525	2:40353375-40353525	-
chr2	40357815	40357965	2:40357815-40357965	-
chr2	40360775	40360925	2:40360775-40360925	-
chr2	40363375	40363525	2:40363375-40363525	-
chr2	40363855	40364005	2:40363855-40364005	-
chr2	40364275	40364425	2:40364275-40364425	-
chr2	40364655	40364805	2:40364655-40364805	-
chr2	40367775	40367925	2:40367775-40367925	-
chr2	40369679	40369829	2:40369679-40369829	-
chr2	40370115	40370265	2:40370115-40370265	-
chr2	40371755	40371905	2:40371755-40371905	-
chr2	40372355	40372505	2:40372355-40372505	-
chr2	40372615	40372765	2:40372615-40372765	-
chr2	40384835	40385005	2:40384835-40385005	ENSG00000287255
chr2	40394415	40394565	2:40394415-40394565	-
chr2	40394815	40394965	2:40394815-40394965	-
chr2	40395215	40395365	2:40395215-40395365	-
chr2	40395475	40395625	2:40395475-40395625	-
chr2	40395735	40395885	2:40395735-40395885	-
chr2	40400415	40400585	2:40400415-40400585	-
chr2	40400695	40400845	2:40400695-40400845	-
chr2	40401995	40402145	2:40401995-40402145	-
chr2	40403575	40403725	2:40403575-40403725	-
chr2	40405466	40405766	2:40405466-40405766	-
chr2	40412635	40412785	2:40412635-40412785	-
chr2	40416615	40416765	2:40416615-40416765	-
chr2	40418595	40418745	2:40418595-40418745	-
chr2	40418768	40418918	2:40418768-40418918	-
chr2	40419275	40419425	2:40419275-40419425	-
chr2	40420415	40420565	2:40420415-40420565	-
chr2	40421775	40421925	2:40421775-40421925	-
chr2	40430835	40430985	2:40430835-40430985	ENSG00000183023
chr2	40431635	40431805	2:40431635-40431805	ENSG00000183023
chr2	40433035	40433185	2:40433035-40433185	ENSG00000183023
chr2	40433735	40433885	2:40433735-40433885	ENSG00000183023
chr2	40434995	40435165	2:40434995-40435165	ENSG00000287255,ENSG00000183023
chr2	40435875	40436025	2:40435875-40436025	-
chr2	40436200	40436350	2:40436200-40436350	-
chr2	40439595	40439745	2:40439595-40439745	ENSG00000183023
chr2	40448595	40448745	2:40448595-40448745	-
chr2	40450275	40450425	2:40450275-40450425	ENSG00000183023
chr2	40450575	40450725	2:40450575-40450725	ENSG00000183023
chr2	40451035	40451205	2:40451035-40451205	ENSG00000183023
chr2	40451595	40451745	2:40451595-40451745	ENSG00000183023
chr2	40451815	40451965	2:40451815-40451965	ENSG00000183023
chr2	40452315	40452465	2:40452315-40452465	-
chr2	40457935	40458085	2:40457935-40458085	ENSG00000183023
chr2	40488115	40488285	2:40488115-40488285	-
chr2	40489515	40489665	2:40489515-40489665	-
chr2	40511735	40511905	2:40511735-40511905	ENSG00000287255,ENSG00000183023
chr2	40512475	40512625	2:40512475-40512625	-
chr2	40554795	40554945	2:40554795-40554945	ENSG00000287255
chr2	40556275	40556425	2:40556275-40556425	-
chr2	40579375	40579525	2:40579375-40579525	ENSG00000285898
chr2	40584575	40584725	2:40584575-40584725	ENSG00000285898
chr2	40606975	40607125	2:40606975-40607125	ENSG00000285898
chr2	40611335	40611485	2:40611335-40611485	-
chr2	40625495	40625645	2:40625495-40625645	ENSG00000287468
chr2	40625995	40626145	2:40625995-40626145	ENSG00000287468,ENSG00000285898
chr2	40626575	40626725	2:40626575-40626725	ENSG00000287468
chr2	40659055	40659205	2:40659055-40659205	ENSG00000287468
chr2	40668555	40668705	2:40668555-40668705	ENSG00000287468
chr2	40680035	40680185	2:40680035-40680185	-
chr2	40680305	40680455	2:40680305-40680455	-
chr2	40680635	40680785	2:40680635-40680785	-
chr2	40716995	40717165	2:40716995-40717165	-
chr2	40718252	40718402	2:40718252-40718402	-
chr2	40721715	40721865	2:40721715-40721865	-
chr2	40722545	40722695	2:40722545-40722695	-
chr2	40734955	40735105	2:40734955-40735105	ENSG00000233128
chr2	40740575	40740725	2:40740575-40740725	ENSG00000233128
chr2	40752075	40752225	2:40752075-40752225	ENSG00000233128
chr2	40758895	40759045	2:40758895-40759045	ENSG00000233128
chr2	40760155	40760325	2:40760155-40760325	ENSG00000233128
chr2	40790015	40790165	2:40790015-40790165	-
chr2	40797235	40797385	2:40797235-40797385	-
chr2	40820435	40820585	2:40820435-40820585	-
chr2	40827495	40827645	2:40827495-40827645	-
chr2	40877983	40878133	2:40877983-40878133	-
chr2	40934300	40934450	2:40934300-40934450	-
chr2	40950107	40950257	2:40950107-40950257	-
chr2	40993566	40993716	2:40993566-40993716	-
chr2	41038515	41038665	2:41038515-41038665	-
chr2	41061515	41061665	2:41061515-41061665	-
chr2	41090438	41090588	2:41090438-41090588	-
chr2	41137115	41137265	2:41137115-41137265	ENSG00000237442
chr2	41147691	41147841	2:41147691-41147841	ENSG00000237442
chr2	41194355	41194505	2:41194355-41194505	-
chr2	41197854	41198004	2:41197854-41198004	-
chr2	41219221	41219371	2:41219221-41219371	-
chr2	41286157	41286307	2:41286157-41286307	-
chr2	41295284	41295584	2:41295284-41295584	-
chr2	41320542	41320692	2:41320542-41320692	-
chr2	41329405	41329555	2:41329405-41329555	-
chr2	41400194	41400344	2:41400194-41400344	-
chr2	41414555	41414705	2:41414555-41414705	-
chr2	41420241	41420391	2:41420241-41420391	-
chr2	41460791	41460941	2:41460791-41460941	-
chr2	41471295	41471445	2:41471295-41471445	-
chr2	41495172	41495322	2:41495172-41495322	-
chr2	41497941	41498091	2:41497941-41498091	-
chr2	41595375	41595525	2:41595375-41595525	-
chr2	41598355	41598505	2:41598355-41598505	-
chr2	41600575	41600725	2:41600575-41600725	-
chr2	41605411	41605561	2:41605411-41605561	-
chr2	41605820	41605970	2:41605820-41605970	-
chr2	41610615	41610765	2:41610615-41610765	-
chr2	41610975	41611145	2:41610975-41611145	-
chr2	41614835	41614985	2:41614835-41614985	-
chr2	41645369	41645519	2:41645369-41645519	-
chr2	41651006	41651156	2:41651006-41651156	-
chr2	41657346	41657505	2:41657346-41657505	-
chr2	41698915	41699065	2:41698915-41699065	-
chr2	41711095	41711245	2:41711095-41711245	ENSG00000287145
chr2	41715753	41715903	2:41715753-41715903	ENSG00000287145
chr2	41718013	41718163	2:41718013-41718163	ENSG00000287145
chr2	41721035	41721205	2:41721035-41721205	ENSG00000287145
chr2	41722795	41722945	2:41722795-41722945	ENSG00000236090,ENSG00000287145
chr2	41723297	41723447	2:41723297-41723447	ENSG00000287145
chr2	41723635	41723785	2:41723635-41723785	ENSG00000287145
chr2	41726523	41726673	2:41726523-41726673	-
chr2	41729020	41729170	2:41729020-41729170	-
chr2	41735575	41735745	2:41735575-41735745	-
chr2	41736215	41736365	2:41736215-41736365	-
chr2	41737000	41737150	2:41737000-41737150	-
chr2	41737995	41738145	2:41737995-41738145	-
chr2	41742335	41742485	2:41742335-41742485	-
chr2	41754075	41754225	2:41754075-41754225	-
chr2	41771855	41772005	2:41771855-41772005	-
chr2	41779995	41780145	2:41779995-41780145	-
chr2	41781115	41781265	2:41781115-41781265	-
chr2	41782675	41782825	2:41782675-41782825	ENSG00000236090
chr2	41791635	41791805	2:41791635-41791805	ENSG00000236090
chr2	41837075	41837233	2:41837075-41837233	ENSG00000236090
chr2	41840855	41841005	2:41840855-41841005	ENSG00000223245,ENSG00000214691,ENSG00000207218,ENSG00000236533,ENSG00000236090
chr2	41848175	41848325	2:41848175-41848325	ENSG00000236533
chr2	41853775	41853945	2:41853775-41853945	ENSG00000207218,ENSG00000236533
chr2	41860095	41860245	2:41860095-41860245	ENSG00000214691,ENSG00000207218
chr2	41860355	41860505	2:41860355-41860505	ENSG00000214691,ENSG00000207218
chr2	41869835	41869985	2:41869835-41869985	ENSG00000223245,ENSG00000214691,ENSG00000207218
chr2	41871275	41871425	2:41871275-41871425	ENSG00000223245,ENSG00000214691
chr2	41872715	41872865	2:41872715-41872865	ENSG00000223245,ENSG00000214691
chr2	41873365	41873515	2:41873365-41873515	ENSG00000223245,ENSG00000214691
chr2	41878855	41879005	2:41878855-41879005	ENSG00000223245,ENSG00000214691
chr2	41881375	41881525	2:41881375-41881525	ENSG00000214691
chr2	41886895	41887045	2:41886895-41887045	ENSG00000214691
chr2	41892585	41892735	2:41892585-41892735	-
chr2	41899295	41899445	2:41899295-41899445	-
chr2	41900375	41900525	2:41900375-41900525	-
chr2	41903915	41904109	2:41903915-41904109	-
chr2	41906455	41906605	2:41906455-41906605	-
chr2	41908089	41908239	2:41908089-41908239	-
chr2	41910315	41910465	2:41910315-41910465	-
chr2	41912435	41912585	2:41912435-41912585	-
chr2	41912875	41913025	2:41912875-41913025	-
chr2	41915015	41915165	2:41915015-41915165	-
chr2	41922295	41922445	2:41922295-41922445	-
chr2	41923346	41923496	2:41923346-41923496	-
chr2	41928694	41928865	2:41928694-41928865	ENSG00000234362
chr2	41930995	41931145	2:41930995-41931145	-
chr2	41932415	41932565	2:41932415-41932565	ENSG00000205086,ENSG00000234362,ENSG00000223245,ENSG00000214691,ENSG00000236090
chr2	41934075	41934225	2:41934075-41934225	ENSG00000205086,ENSG00000234362,ENSG00000214691
chr2	41934435	41934585	2:41934435-41934585	ENSG00000234362
chr2	41937495	41937645	2:41937495-41937645	ENSG00000234362
chr2	41937935	41938085	2:41937935-41938085	ENSG00000234362
chr2	41938255	41938405	2:41938255-41938405	ENSG00000234362
chr2	41939195	41939345	2:41939195-41939345	ENSG00000234362
chr2	41940195	41940345	2:41940195-41940345	-
chr2	41940861	41941011	2:41940861-41941011	-
chr2	41941935	41942085	2:41941935-41942085	-
chr2	41943295	41943445	2:41943295-41943445	-
chr2	41946815	41946965	2:41946815-41946965	ENSG00000205086
chr2	41947835	41947985	2:41947835-41947985	ENSG00000205086
chr2	41953773	41953923	2:41953773-41953923	ENSG00000205086
chr2	41958503	41958653	2:41958503-41958653	ENSG00000205086
chr2	41963035	41963185	2:41963035-41963185	ENSG00000205086
chr2	41963775	41963925	2:41963775-41963925	ENSG00000205086
chr2	41964095	41964245	2:41964095-41964245	-
chr2	41965995	41966145	2:41965995-41966145	-
chr2	41966535	41966705	2:41966535-41966705	ENSG00000205086,ENSG00000223245,ENSG00000214691,ENSG00000236090
chr2	41967495	41967645	2:41967495-41967645	-
chr2	41968035	41968185	2:41968035-41968185	-
chr2	41971382	41971532	2:41971382-41971532	-
chr2	41972295	41972445	2:41972295-41972445	-
chr2	41989595	41989745	2:41989595-41989745	-
chr2	41990295	41990445	2:41990295-41990445	-
chr2	41990895	41991056	2:41990895-41991056	-
chr2	41994375	41994545	2:41994375-41994545	ENSG00000226398,ENSG00000236090
chr2	41998935	41999085	2:41998935-41999085	-
chr2	42008215	42008365	2:42008215-42008365	-
chr2	42009855	42010005	2:42009855-42010005	-
chr2	42011015	42011165	2:42011015-42011165	-
chr2	42021635	42021785	2:42021635-42021785	ENSG00000226398
chr2	42024865	42025015	2:42024865-42025015	ENSG00000226398
chr2	42025215	42025365	2:42025215-42025365	ENSG00000226398
chr2	42031615	42031765	2:42031615-42031765	ENSG00000226398
chr2	42035358	42035525	2:42035358-42035525	ENSG00000226398
chr2	42041015	42041165	2:42041015-42041165	ENSG00000162878
chr2	42045875	42046025	2:42045875-42046025	ENSG00000162878
chr2	42046935	42047085	2:42046935-42047085	ENSG00000162878
chr2	42047775	42047925	2:42047775-42047925	ENSG00000162878
chr2	42048643	42048793	2:42048643-42048793	ENSG00000162878
chr2	42049115	42049265	2:42049115-42049265	ENSG00000162878
chr2	42049695	42049845	2:42049695-42049845	ENSG00000162878
chr2	42050175	42050325	2:42050175-42050325	ENSG00000162878
chr2	42051015	42051165	2:42051015-42051165	ENSG00000162878
chr2	42051915	42052065	2:42051915-42052065	-
chr2	42053343	42053505	2:42053343-42053505	ENSG00000162878
chr2	42054455	42054605	2:42054455-42054605	ENSG00000162878
chr2	42056121	42056271	2:42056121-42056271	-
chr2	42060795	42060945	2:42060795-42060945	ENSG00000162878
chr2	42061335	42061485	2:42061335-42061485	-
chr2	42063455	42063625	2:42063455-42063625	ENSG00000162878,ENSG00000223245
chr2	42063835	42063985	2:42063835-42063985	ENSG00000162878
chr2	42064655	42064805	2:42064655-42064805	ENSG00000162878
chr2	42072415	42072565	2:42072415-42072565	-
chr2	42073875	42074025	2:42073875-42074025	-
chr2	42074242	42074542	2:42074242-42074542	-
chr2	42084315	42084485	2:42084315-42084485	ENSG00000223245
chr2	42086555	42086711	2:42086555-42086711	ENSG00000223245,ENSG00000207218,ENSG00000236533
chr2	42089405	42089585	2:42089405-42089585	-
chr2	42092355	42092505	2:42092355-42092505	-
chr2	42096035	42096185	2:42096035-42096185	-
chr2	42098730	42098880	2:42098730-42098880	-
chr2	42101355	42101512	2:42101355-42101512	-
chr2	42102115	42102265	2:42102115-42102265	-
chr2	42110695	42110845	2:42110695-42110845	-
chr2	42116975	42117125	2:42116975-42117125	-
chr2	42118233	42118405	2:42118233-42118405	-
chr2	42118795	42118945	2:42118795-42118945	-
chr2	42126005	42126165	2:42126005-42126165	-
chr2	42126395	42126545	2:42126395-42126545	-
chr2	42128915	42129065	2:42128915-42129065	-
chr2	42132195	42132365	2:42132195-42132365	-
chr2	42132635	42132785	2:42132635-42132785	ENSG00000143924,ENSG00000224875
chr2	42133035	42133205	2:42133035-42133205	ENSG00000143924,ENSG00000224875
chr2	42133335	42133485	2:42133335-42133485	ENSG00000143924,ENSG00000224875
chr2	42138715	42138865	2:42138715-42138865	ENSG00000143924,ENSG00000224875
chr2	42139295	42139465	2:42139295-42139465	-
chr2	42141355	42141525	2:42141355-42141525	-
chr2	42141855	42142005	2:42141855-42142005	ENSG00000143924,ENSG00000224875
chr2	42142235	42142405	2:42142235-42142405	ENSG00000143924,ENSG00000224875
chr2	42148015	42148165	2:42148015-42148165	-
chr2	42150515	42150665	2:42150515-42150665	-
chr2	42167635	42167785	2:42167635-42167785	ENSG00000143924,ENSG00000224875
chr2	42169175	42169325	2:42169175-42169325	ENSG00000143924,ENSG00000224875
chr2	42169555	42169705	2:42169555-42169705	ENSG00000143924,ENSG00000224875
chr2	42170175	42170325	2:42170175-42170325	ENSG00000224875
chr2	42170555	42170705	2:42170555-42170705	ENSG00000224875
chr2	42171255	42171405	2:42171255-42171405	ENSG00000224875
chr2	42171735	42171885	2:42171735-42171885	ENSG00000143924,ENSG00000224875
chr2	42172261	42172411	2:42172261-42172411	-
chr2	42173295	42173445	2:42173295-42173445	ENSG00000224875
chr2	42180215	42180365	2:42180215-42180365	ENSG00000224875
chr2	42185355	42185505	2:42185355-42185505	-
chr2	42185615	42185765	2:42185615-42185765	-
chr2	42186419	42186719	2:42186419-42186719	-
chr2	42193899	42194049	2:42193899-42194049	-
chr2	42195374	42195524	2:42195374-42195524	-
chr2	42195635	42195805	2:42195635-42195805	-
chr2	42196795	42196945	2:42196795-42196945	-
chr2	42200575	42200725	2:42200575-42200725	-
chr2	42201595	42201745	2:42201595-42201745	-
chr2	42202415	42202565	2:42202415-42202565	-
chr2	42205135	42205285	2:42205135-42205285	-
chr2	42205455	42205605	2:42205455-42205605	-
chr2	42214835	42214985	2:42214835-42214985	-
chr2	42216815	42216985	2:42216815-42216985	-
chr2	42220495	42220645	2:42220495-42220645	-
chr2	42220717	42220867	2:42220717-42220867	-
chr2	42223455	42223605	2:42223455-42223605	-
chr2	42224035	42224185	2:42224035-42224185	-
chr2	42224795	42224945	2:42224795-42224945	-
chr2	42231075	42231225	2:42231075-42231225	-
chr2	42231355	42231505	2:42231355-42231505	-
chr2	42234235	42234385	2:42234235-42234385	-
chr2	42238835	42238985	2:42238835-42238985	-
chr2	42245155	42245305	2:42245155-42245305	-
chr2	42245515	42245665	2:42245515-42245665	-
chr2	42246695	42246845	2:42246695-42246845	-
chr2	42271395	42271607	2:42271395-42271607	-
chr2	42274969	42275119	2:42274969-42275119	-
chr2	42277375	42277525	2:42277375-42277525	-
chr2	42278024	42278174	2:42278024-42278174	-
chr2	42298255	42298425	2:42298255-42298425	-
chr2	42299164	42299314	2:42299164-42299314	-
chr2	42314675	42314825	2:42314675-42314825	-
chr2	42315195	42315365	2:42315195-42315365	ENSG00000143924
chr2	42328515	42328685	2:42328515-42328685	-
chr2	42330615	42330765	2:42330615-42330765	-
chr2	42331635	42331785	2:42331635-42331785	-
chr2	42342575	42342725	2:42342575-42342725	-
chr2	42346094	42346244	2:42346094-42346244	-
chr2	42359315	42359465	2:42359315-42359465	ENSG00000115944
chr2	42360029	42360185	2:42360029-42360185	ENSG00000115944
chr2	42361175	42361325	2:42361175-42361325	ENSG00000115944
chr2	42361435	42361605	2:42361435-42361605	ENSG00000115944
chr2	42368015	42368165	2:42368015-42368165	ENSG00000115944
chr2	42385300	42385450	2:42385300-42385450	-
chr2	42386816	42386966	2:42386816-42386966	-
chr2	42419634	42419784	2:42419634-42419784	-
chr2	42420935	42421085	2:42420935-42421085	ENSG00000215263,ENSG00000236913,ENSG00000232526,ENSG00000221300,ENSG00000115944
chr2	42422988	42423138	2:42422988-42423138	-
chr2	42424115	42424285	2:42424115-42424285	ENSG00000236913,ENSG00000232526,ENSG00000221300,ENSG00000115944
chr2	42431555	42431735	2:42431555-42431735	ENSG00000221300
chr2	42450264	42450414	2:42450264-42450414	ENSG00000232526,ENSG00000221300
chr2	42464675	42464825	2:42464675-42464825	ENSG00000236913,ENSG00000232526
chr2	42480495	42480645	2:42480495-42480645	-
chr2	42494355	42494505	2:42494355-42494505	ENSG00000171126
chr2	42494639	42494789	2:42494639-42494789	ENSG00000171126
chr2	42495115	42495285	2:42495115-42495285	ENSG00000215263,ENSG00000273913,ENSG00000057935,ENSG00000236913,ENSG00000171126
chr2	42503415	42503565	2:42503415-42503565	-
chr2	42513355	42513525	2:42513355-42513525	ENSG00000226523,ENSG00000215263,ENSG00000273913
chr2	42566595	42566745	2:42566595-42566745	ENSG00000057935
chr2	42566783	42566933	2:42566783-42566933	ENSG00000057935
chr2	42567066	42567216	2:42567066-42567216	ENSG00000057935
chr2	42567535	42567685	2:42567535-42567685	ENSG00000057935
chr2	42568203	42568353	2:42568203-42568353	ENSG00000057935
chr2	42568515	42568665	2:42568515-42568665	ENSG00000057935
chr2	42568972	42569122	2:42568972-42569122	ENSG00000057935
chr2	42569337	42569505	2:42569337-42569505	ENSG00000057935
chr2	42569975	42570125	2:42569975-42570125	ENSG00000057935
chr2	42613495	42613645	2:42613495-42613645	ENSG00000057935
chr2	42613775	42613925	2:42613775-42613925	ENSG00000057935
chr2	42619135	42619325	2:42619135-42619325	ENSG00000226523,ENSG00000215263,ENSG00000057935
chr2	42659699	42659849	2:42659699-42659849	-
chr2	42663215	42663385	2:42663215-42663385	ENSG00000226523,ENSG00000215263,ENSG00000273913,ENSG00000057935,ENSG00000171126
chr2	42693836	42693986	2:42693836-42693986	ENSG00000226523
chr2	42697099	42697249	2:42697099-42697249	-
chr2	42722054	42722204	2:42722054-42722204	ENSG00000200550
chr2	42722655	42722805	2:42722655-42722805	ENSG00000200550,ENSG00000226523,ENSG00000057935
chr2	42741235	42741385	2:42741235-42741385	-
chr2	42745335	42745485	2:42745335-42745485	-
chr2	42745495	42745645	2:42745495-42745645	-
chr2	42745755	42745905	2:42745755-42745905	-
chr2	42754055	42754205	2:42754055-42754205	ENSG00000162881
chr2	42754815	42754965	2:42754815-42754965	-
chr2	42755315	42755485	2:42755315-42755485	ENSG00000162882,ENSG00000162881
chr2	42770655	42770805	2:42770655-42770805	ENSG00000162882,ENSG00000162881
chr2	42778555	42778705	2:42778555-42778705	ENSG00000162882,ENSG00000162881
chr2	42796075	42796225	2:42796075-42796225	ENSG00000226491,ENSG00000162882
chr2	42799955	42800105	2:42799955-42800105	ENSG00000226491,ENSG00000162882
chr2	42801115	42801265	2:42801115-42801265	ENSG00000226491,ENSG00000162882
chr2	42801515	42801665	2:42801515-42801665	ENSG00000226491,ENSG00000162882
chr2	42802235	42802385	2:42802235-42802385	ENSG00000226491,ENSG00000162882
chr2	42804535	42804685	2:42804535-42804685	ENSG00000226491
chr2	42809795	42809965	2:42809795-42809965	ENSG00000226491,ENSG00000162882
chr2	42810115	42810265	2:42810115-42810265	-
chr2	42810495	42810665	2:42810495-42810665	ENSG00000232202,ENSG00000226491,ENSG00000162882,ENSG00000226523
chr2	42811188	42811345	2:42811188-42811345	-
chr2	42811515	42811665	2:42811515-42811665	-
chr2	42813235	42813385	2:42813235-42813385	-
chr2	42824235	42824385	2:42824235-42824385	ENSG00000232202
chr2	42827735	42827885	2:42827735-42827885	ENSG00000232202
chr2	42828995	42829145	2:42828995-42829145	ENSG00000232202
chr2	42829609	42829759	2:42829609-42829759	ENSG00000232202
chr2	42830215	42830365	2:42830215-42830365	ENSG00000232202
chr2	42836135	42836285	2:42836135-42836285	ENSG00000207411,ENSG00000232202,ENSG00000226523
chr2	42840315	42840465	2:42840315-42840465	-
chr2	42845155	42845305	2:42845155-42845305	-
chr2	42845415	42845565	2:42845415-42845565	-
chr2	42848435	42848585	2:42848435-42848585	-
chr2	42854275	42854445	2:42854275-42854445	-
chr2	42854564	42854714	2:42854564-42854714	-
chr2	42859075	42859225	2:42859075-42859225	-
chr2	42859955	42860105	2:42859955-42860105	-
chr2	42860440	42860590	2:42860440-42860590	-
chr2	42866315	42866465	2:42866315-42866465	-
chr2	42866715	42866865	2:42866715-42866865	-
chr2	42867475	42867625	2:42867475-42867625	-
chr2	42868978	42869128	2:42868978-42869128	-
chr2	42872855	42873025	2:42872855-42873025	-
chr2	42875415	42875580	2:42875415-42875580	-
chr2	42876589	42876739	2:42876589-42876739	-
chr2	42881515	42881665	2:42881515-42881665	-
chr2	42881835	42881985	2:42881835-42881985	-
chr2	42886575	42886725	2:42886575-42886725	-
chr2	42887035	42887185	2:42887035-42887185	-
chr2	42888395	42888545	2:42888395-42888545	-
chr2	42888780	42888930	2:42888780-42888930	-
chr2	42896955	42897105	2:42896955-42897105	-
chr2	42901355	42901505	2:42901355-42901505	-
chr2	42905835	42905985	2:42905835-42905985	-
chr2	42906523	42906673	2:42906523-42906673	-
chr2	42906835	42906985	2:42906835-42906985	-
chr2	42907135	42907285	2:42907135-42907285	-
chr2	42913475	42913625	2:42913475-42913625	-
chr2	42917535	42917685	2:42917535-42917685	-
chr2	42923135	42923305	2:42923135-42923305	-
chr2	42923895	42924045	2:42923895-42924045	-
chr2	42924195	42924345	2:42924195-42924345	-
chr2	42924575	42924745	2:42924575-42924745	-
chr2	42924895	42925065	2:42924895-42925065	-
chr2	42926155	42926305	2:42926155-42926305	-
chr2	42928695	42928845	2:42928695-42928845	-
chr2	42929035	42929185	2:42929035-42929185	-
chr2	42930155	42930305	2:42930155-42930305	-
chr2	42931935	42932085	2:42931935-42932085	-
chr2	42932942	42933092	2:42932942-42933092	-
chr2	42944869	42945019	2:42944869-42945019	-
chr2	42947015	42947165	2:42947015-42947165	-
chr2	42948255	42948405	2:42948255-42948405	-
chr2	42950655	42950805	2:42950655-42950805	-
chr2	42954535	42954689	2:42954535-42954689	-
chr2	42957275	42957425	2:42957275-42957425	-
chr2	42959555	42959725	2:42959555-42959725	-
chr2	42960855	42961005	2:42960855-42961005	-
chr2	42961401	42961565	2:42961401-42961565	-
chr2	42962695	42962845	2:42962695-42962845	-
chr2	42964535	42964685	2:42964535-42964685	ENSG00000224739
chr2	42965315	42965465	2:42965315-42965465	-
chr2	42968075	42968225	2:42968075-42968225	ENSG00000224739
chr2	42968588	42968738	2:42968588-42968738	-
chr2	42969483	42969633	2:42969483-42969633	-
chr2	42969755	42969905	2:42969755-42969905	-
chr2	42972142	42972292	2:42972142-42972292	-
chr2	42972495	42972645	2:42972495-42972645	-
chr2	42974515	42974685	2:42974515-42974685	-
chr2	42974775	42974925	2:42974775-42974925	-
chr2	42975175	42975344	2:42975175-42975344	-
chr2	42984175	42984325	2:42984175-42984325	-
chr2	42986667	42986967	2:42986667-42986967	-
chr2	42987235	42987385	2:42987235-42987385	ENSG00000224739
chr2	42987624	42987774	2:42987624-42987774	-
chr2	43010615	43010765	2:43010615-43010765	ENSG00000224739
chr2	43010895	43011045	2:43010895-43011045	ENSG00000224739
chr2	43018356	43018506	2:43018356-43018506	ENSG00000231826,ENSG00000224739
chr2	43024616	43024766	2:43024616-43024766	-
chr2	43027156	43027306	2:43027156-43027306	-
chr2	43032476	43032646	2:43032476-43032646	ENSG00000231826
chr2	43038416	43038566	2:43038416-43038566	ENSG00000233978,ENSG00000231826
chr2	43041156	43041306	2:43041156-43041306	-
chr2	43041436	43041586	2:43041436-43041586	-
chr2	43042016	43042166	2:43042016-43042166	ENSG00000233978,ENSG00000231826
chr2	43043356	43043506	2:43043356-43043506	ENSG00000231826
chr2	43046716	43046866	2:43046716-43046866	-
chr2	43047016	43047166	2:43047016-43047166	ENSG00000233978,ENSG00000231826
chr2	43051057	43051207	2:43051057-43051207	-
chr2	43051497	43051647	2:43051497-43051647	-
chr2	43052317	43052467	2:43052317-43052467	-
chr2	43059657	43059807	2:43059657-43059807	-
chr2	43071347	43071497	2:43071347-43071497	-
chr2	43071777	43071927	2:43071777-43071927	-
chr2	43073457	43073627	2:43073457-43073627	-
chr2	43075157	43075327	2:43075157-43075327	ENSG00000230587
chr2	43075997	43076167	2:43075997-43076167	-
chr2	43077297	43077447	2:43077297-43077447	-
chr2	43078857	43079007	2:43078857-43079007	-
chr2	43082617	43082787	2:43082617-43082787	-
chr2	43083098	43083248	2:43083098-43083248	-
chr2	43083817	43083987	2:43083817-43083987	-
chr2	43084097	43084267	2:43084097-43084267	-
chr2	43084777	43084927	2:43084777-43084927	-
chr2	43086177	43086327	2:43086177-43086327	ENSG00000207087
chr2	43086577	43086747	2:43086577-43086747	ENSG00000286796,ENSG00000230587,ENSG00000207087
chr2	43088781	43088931	2:43088781-43088931	ENSG00000207087
chr2	43090535	43090685	2:43090535-43090685	ENSG00000207087
chr2	43101017	43101167	2:43101017-43101167	ENSG00000230587
chr2	43102517	43102667	2:43102517-43102667	ENSG00000230587
chr2	43106056	43106226	2:43106056-43106226	ENSG00000230587
chr2	43106787	43106937	2:43106787-43106937	ENSG00000230587
chr2	43107136	43107286	2:43107136-43107286	ENSG00000230587
chr2	43109416	43109566	2:43109416-43109566	ENSG00000230587
chr2	43110496	43110646	2:43110496-43110646	ENSG00000286796,ENSG00000230587
chr2	43112836	43112986	2:43112836-43112986	-
chr2	43113787	43113937	2:43113787-43113937	-
chr2	43114316	43114466	2:43114316-43114466	-
chr2	43117636	43117786	2:43117636-43117786	ENSG00000286796
chr2	43123176	43123326	2:43123176-43123326	ENSG00000286796
chr2	43127316	43127466	2:43127316-43127466	ENSG00000286796
chr2	43129956	43130106	2:43129956-43130106	ENSG00000286796
chr2	43131056	43131226	2:43131056-43131226	ENSG00000286796,ENSG00000230587
chr2	43131676	43131826	2:43131676-43131826	ENSG00000286796
chr2	43144387	43144537	2:43144387-43144537	-
chr2	43157976	43158126	2:43157976-43158126	-
chr2	43158576	43158746	2:43158576-43158746	-
chr2	43159036	43159186	2:43159036-43159186	ENSG00000286796,ENSG00000230587
chr2	43165736	43165886	2:43165736-43165886	-
chr2	43168476	43168626	2:43168476-43168626	-
chr2	43168856	43169006	2:43168856-43169006	-
chr2	43171936	43172086	2:43171936-43172086	-
chr2	43175276	43175426	2:43175276-43175426	-
chr2	43179056	43179206	2:43179056-43179206	-
chr2	43184576	43184726	2:43184576-43184726	-
chr2	43210716	43210866	2:43210716-43210866	ENSG00000287387
chr2	43218356	43218506	2:43218356-43218506	ENSG00000287387
chr2	43218796	43218946	2:43218796-43218946	ENSG00000287387
chr2	43219156	43219306	2:43219156-43219306	-
chr2	43219776	43220082	2:43219776-43220082	ENSG00000287387
chr2	43220536	43220686	2:43220536-43220686	ENSG00000234936,ENSG00000279873,ENSG00000152518,ENSG00000287387
chr2	43221256	43221406	2:43221256-43221406	ENSG00000234936,ENSG00000279873,ENSG00000152518,ENSG00000287387,ENSG00000230587
chr2	43221936	43222106	2:43221936-43222106	ENSG00000234936,ENSG00000279873,ENSG00000152518,ENSG00000287387,ENSG00000286796,ENSG00000230587
chr2	43222856	43223006	2:43222856-43223006	-
chr2	43223556	43223706	2:43223556-43223706	ENSG00000287387
chr2	43223816	43223966	2:43223816-43223966	ENSG00000234936,ENSG00000279873,ENSG00000152518,ENSG00000287387
chr2	43224216	43224366	2:43224216-43224366	ENSG00000234936,ENSG00000279873,ENSG00000152518,ENSG00000287387
chr2	43224656	43224806	2:43224656-43224806	-
chr2	43225236	43225426	2:43225236-43225426	ENSG00000234936,ENSG00000279873,ENSG00000152518
chr2	43225716	43225966	2:43225716-43225966	ENSG00000234936,ENSG00000279873,ENSG00000152518
chr2	43226256	43226406	2:43226256-43226406	ENSG00000234936,ENSG00000279873,ENSG00000152518
chr2	43226656	43226806	2:43226656-43226806	ENSG00000234936,ENSG00000279873,ENSG00000152518,ENSG00000286796
chr2	43227036	43227186	2:43227036-43227186	ENSG00000234936,ENSG00000279873,ENSG00000152518
chr2	43227235	43227406	2:43227235-43227406	ENSG00000234936,ENSG00000279873,ENSG00000152518
chr2	43227776	43227926	2:43227776-43227926	ENSG00000234936,ENSG00000279873,ENSG00000152518
chr2	43228576	43228726	2:43228576-43228726	-
chr2	43228936	43229086	2:43228936-43229086	-
chr2	43229296	43229446	2:43229296-43229446	-
chr2	43229616	43229766	2:43229616-43229766	ENSG00000234936,ENSG00000279873,ENSG00000152518
chr2	43238356	43238506	2:43238356-43238506	-
chr2	43251296	43251446	2:43251296-43251446	-
chr2	43254456	43254606	2:43254456-43254606	-
chr2	43255296	43255460	2:43255296-43255460	-
chr2	43265116	43265286	2:43265116-43265286	-
chr2	43265476	43265646	2:43265476-43265646	-
chr2	43266794	43266944	2:43266794-43266944	-
chr2	43268459	43268609	2:43268459-43268609	-
chr2	43269156	43269306	2:43269156-43269306	-
chr2	43269836	43269986	2:43269836-43269986	-
chr2	43273576	43273726	2:43273576-43273726	-
chr2	43274820	43274970	2:43274820-43274970	-
chr2	43276756	43276906	2:43276756-43276906	-
chr2	43277222	43277372	2:43277222-43277372	-
chr2	43278696	43278846	2:43278696-43278846	-
chr2	43288816	43288966	2:43288816-43288966	-
chr2	43293086	43293236	2:43293086-43293236	-
chr2	43293936	43294086	2:43293936-43294086	ENSG00000115970
chr2	43295376	43295526	2:43295376-43295526	-
chr2	43300736	43300886	2:43300736-43300886	-
chr2	43301296	43301446	2:43301296-43301446	-
chr2	43303256	43303406	2:43303256-43303406	-
chr2	43305096	43305266	2:43305096-43305266	-
chr2	43305656	43305806	2:43305656-43305806	-
chr2	43306608	43306758	2:43306608-43306758	-
chr2	43307176	43307326	2:43307176-43307326	-
chr2	43311416	43311566	2:43311416-43311566	-
chr2	43312797	43312947	2:43312797-43312947	-
chr2	43313376	43313526	2:43313376-43313526	-
chr2	43318896	43319046	2:43318896-43319046	-
chr2	43319736	43319886	2:43319736-43319886	-
chr2	43324016	43324166	2:43324016-43324166	-
chr2	43324656	43324806	2:43324656-43324806	-
chr2	43325276	43325426	2:43325276-43325426	-
chr2	43328256	43328406	2:43328256-43328406	-
chr2	43328866	43329016	2:43328866-43329016	-
chr2	43331456	43331626	2:43331456-43331626	-
chr2	43332665	43332815	2:43332665-43332815	-
chr2	43332836	43332986	2:43332836-43332986	-
chr2	43333216	43333366	2:43333216-43333366	-
chr2	43333656	43333826	2:43333656-43333826	-
chr2	43340216	43340366	2:43340216-43340366	-
chr2	43341036	43341206	2:43341036-43341206	-
chr2	43344076	43344226	2:43344076-43344226	-
chr2	43344976	43345126	2:43344976-43345126	-
chr2	43345567	43345717	2:43345567-43345717	-
chr2	43349436	43349586	2:43349436-43349586	-
chr2	43356836	43357006	2:43356836-43357006	-
chr2	43361436	43361586	2:43361436-43361586	-
chr2	43369096	43369246	2:43369096-43369246	-
chr2	43370816	43370986	2:43370816-43370986	-
chr2	43387916	43388066	2:43387916-43388066	-
chr2	43391316	43391466	2:43391316-43391466	-
chr2	43391876	43392026	2:43391876-43392026	ENSG00000115970
chr2	43400096	43400246	2:43400096-43400246	ENSG00000252804,ENSG00000115970
chr2	43400656	43400806	2:43400656-43400806	ENSG00000252804
chr2	43412236	43412386	2:43412236-43412386	ENSG00000252804
chr2	43417436	43417586	2:43417436-43417586	-
chr2	43419976	43420126	2:43419976-43420126	-
chr2	43420636	43420786	2:43420636-43420786	-
chr2	43424316	43424466	2:43424316-43424466	-
chr2	43426556	43426706	2:43426556-43426706	ENSG00000252804
chr2	43430536	43430686	2:43430536-43430686	-
chr2	43439376	43439526	2:43439376-43439526	-
chr2	43445376	43445526	2:43445376-43445526	-
chr2	43454936	43455086	2:43454936-43455086	-
chr2	43455836	43455986	2:43455836-43455986	-
chr2	43456376	43456526	2:43456376-43456526	-
chr2	43458136	43458306	2:43458136-43458306	-
chr2	43459570	43459726	2:43459570-43459726	-
chr2	43459914	43460064	2:43459914-43460064	-
chr2	43460256	43460406	2:43460256-43460406	-
chr2	43460716	43460866	2:43460716-43460866	-
chr2	43461116	43461266	2:43461116-43461266	-
chr2	43464756	43464946	2:43464756-43464946	-
chr2	43468096	43468265	2:43468096-43468265	-
chr2	43478556	43478706	2:43478556-43478706	-
chr2	43481016	43481166	2:43481016-43481166	-
chr2	43483076	43483226	2:43483076-43483226	-
chr2	43484396	43484546	2:43484396-43484546	ENSG00000264071
chr2	43486696	43486846	2:43486696-43486846	ENSG00000264071
chr2	43488856	43489006	2:43488856-43489006	ENSG00000264071
chr2	43491156	43491326	2:43491156-43491326	ENSG00000264071
chr2	43495896	43496046	2:43495896-43496046	ENSG00000264071
chr2	43512876	43513026	2:43512876-43513026	-
chr2	43513376	43513526	2:43513376-43513526	-
chr2	43518296	43518446	2:43518296-43518446	-
chr2	43520036	43520186	2:43520036-43520186	ENSG00000264071
chr2	43527116	43527266	2:43527116-43527266	-
chr2	43531436	43531586	2:43531436-43531586	-
chr2	43540156	43540306	2:43540156-43540306	ENSG00000115970,ENSG00000232202
chr2	43540596	43540746	2:43540596-43540746	-
chr2	43542396	43542546	2:43542396-43542546	-
chr2	43567836	43567986	2:43567836-43567986	-
chr2	43572276	43572426	2:43572276-43572426	-
chr2	43577376	43577526	2:43577376-43577526	ENSG00000115970
chr2	43592536	43592686	2:43592536-43592686	-
chr2	43596036	43596186	2:43596036-43596186	ENSG00000207411,ENSG00000115970
chr2	43605216	43605366	2:43605216-43605366	ENSG00000207411
chr2	43605956	43606106	2:43605956-43606106	-
chr2	43609416	43609566	2:43609416-43609566	-
chr2	43612596	43612746	2:43612596-43612746	ENSG00000207411
chr2	43623176	43623326	2:43623176-43623326	ENSG00000207411
chr2	43634956	43635126	2:43634956-43635126	ENSG00000152527,ENSG00000207411
chr2	43637136	43637286	2:43637136-43637286	ENSG00000152527,ENSG00000207411
chr2	43638236	43638386	2:43638236-43638386	ENSG00000152527
chr2	43649076	43649226	2:43649076-43649226	-
chr2	43676496	43676666	2:43676496-43676666	ENSG00000229695,ENSG00000223658
chr2	43703736	43703886	2:43703736-43703886	-
chr2	43707376	43707546	2:43707376-43707546	ENSG00000229695,ENSG00000223658
chr2	43707773	43707923	2:43707773-43707923	-
chr2	43708356	43708506	2:43708356-43708506	-
chr2	43709016	43709166	2:43709016-43709166	-
chr2	43714256	43714406	2:43714256-43714406	-
chr2	43725146	43725296	2:43725146-43725296	-
chr2	43727056	43727206	2:43727056-43727206	ENSG00000152527
chr2	43737496	43737646	2:43737496-43737646	ENSG00000229695,ENSG00000152527
chr2	43745556	43745706	2:43745556-43745706	ENSG00000152527
chr2	43751896	43752046	2:43751896-43752046	-
chr2	43752152	43752302	2:43752152-43752302	-
chr2	43758896	43759046	2:43758896-43759046	ENSG00000138036,ENSG00000252490
chr2	43759196	43759386	2:43759196-43759386	-
chr2	43759396	43759586	2:43759396-43759586	-
chr2	43762376	43762526	2:43762376-43762526	-
chr2	43764416	43764566	2:43764416-43764566	-
chr2	43773956	43774106	2:43773956-43774106	ENSG00000138036,ENSG00000252490
chr2	43774356	43774506	2:43774356-43774506	-
chr2	43798420	43798570	2:43798420-43798570	-
chr2	43803081	43803231	2:43803081-43803231	-
chr2	43818896	43819046	2:43818896-43819046	ENSG00000143921,ENSG00000138075
chr2	43828187	43828337	2:43828187-43828337	ENSG00000143921,ENSG00000138075
chr2	43832176	43832326	2:43832176-43832326	ENSG00000143921,ENSG00000138075
chr2	43832536	43832686	2:43832536-43832686	ENSG00000143921,ENSG00000138075
chr2	43878016	43878166	2:43878016-43878166	ENSG00000200924
chr2	43879416	43879566	2:43879416-43879566	-
chr2	43881736	43881886	2:43881736-43881886	ENSG00000200924
chr2	43890758	43890908	2:43890758-43890908	ENSG00000200924
chr2	43891016	43891166	2:43891016-43891166	ENSG00000264047,ENSG00000200924
chr2	43905376	43905526	2:43905376-43905526	ENSG00000264047
chr2	43905996	43906146	2:43905996-43906146	ENSG00000264047
chr2	43934636	43934786	2:43934636-43934786	-
chr2	43937516	43937666	2:43937516-43937666	-
chr2	43941336	43941486	2:43941336-43941486	-
chr2	43942176	43942326	2:43942176-43942326	-
chr2	43950536	43950706	2:43950536-43950706	-
chr2	43965490	43965640	2:43965490-43965640	-
chr2	43985509	43985659	2:43985509-43985659	-
chr2	43995212	43995362	2:43995212-43995362	-
chr2	43996216	43996386	2:43996216-43996386	ENSG00000288707,ENSG00000138095
chr2	44005156	44005306	2:44005156-44005306	-
chr2	44016396	44016546	2:44016396-44016546	-
chr2	44044316	44044466	2:44044316-44044466	ENSG00000219391
chr2	44075676	44075846	2:44075676-44075846	ENSG00000219391
chr2	44084256	44084406	2:44084256-44084406	-
chr2	44087316	44087486	2:44087316-44087486	ENSG00000219391
chr2	44100496	44100646	2:44100496-44100646	ENSG00000219391,ENSG00000252599
chr2	44101376	44101526	2:44101376-44101526	-
chr2	44103196	44103346	2:44103196-44103346	-
chr2	44106656	44106806	2:44106656-44106806	-
chr2	44108100	44108250	2:44108100-44108250	-
chr2	44110516	44110666	2:44110516-44110666	-
chr2	44116391	44116541	2:44116391-44116541	-
chr2	44118356	44118506	2:44118356-44118506	-
chr2	44120536	44120706	2:44120536-44120706	ENSG00000219391,ENSG00000252599
chr2	44130536	44130706	2:44130536-44130706	-
chr2	44135456	44135606	2:44135456-44135606	-
chr2	44135896	44136046	2:44135896-44136046	ENSG00000252599
chr2	44136316	44136466	2:44136316-44136466	ENSG00000252599
chr2	44137956	44138106	2:44137956-44138106	-
chr2	44138276	44138426	2:44138276-44138426	-
chr2	44155896	44156046	2:44155896-44156046	ENSG00000252599
chr2	44156116	44156266	2:44156116-44156266	ENSG00000252599
chr2	44167996	44168146	2:44167996-44168146	ENSG00000252599,ENSG00000224637,ENSG00000273106,ENSG00000138032,ENSG00000285542
chr2	44168476	44168646	2:44168476-44168646	ENSG00000252599,ENSG00000224637,ENSG00000273106,ENSG00000138032,ENSG00000285542
chr2	44169616	44169766	2:44169616-44169766	-
chr2	44170476	44170626	2:44170476-44170626	-
chr2	44171216	44171366	2:44171216-44171366	-
chr2	44173636	44173786	2:44173636-44173786	-
chr2	44177276	44177426	2:44177276-44177426	-
chr2	44205296	44205446	2:44205296-44205446	-
chr2	44233596	44233746	2:44233596-44233746	-
chr2	44234576	44234726	2:44234576-44234726	-
chr2	44236036	44236186	2:44236036-44236186	-
chr2	44243016	44243166	2:44243016-44243166	-
chr2	44244176	44244326	2:44244176-44244326	-
chr2	44246536	44246686	2:44246536-44246686	-
chr2	44267916	44268066	2:44267916-44268066	ENSG00000226972,ENSG00000138079
chr2	44268356	44268524	2:44268356-44268524	ENSG00000226972,ENSG00000138079
chr2	44273716	44273866	2:44273716-44273866	ENSG00000226972,ENSG00000138079
chr2	44276016	44276166	2:44276016-44276166	ENSG00000226972,ENSG00000138079
chr2	44290396	44290566	2:44290396-44290566	ENSG00000138079
chr2	44291376	44291526	2:44291376-44291526	ENSG00000138079
chr2	44291736	44291926	2:44291736-44291926	ENSG00000138079
chr2	44304216	44304366	2:44304216-44304366	ENSG00000138079
chr2	44325016	44325166	2:44325016-44325166	ENSG00000138078
chr2	44325295	44325445	2:44325295-44325445	-
chr2	44328856	44329026	2:44328856-44329026	-
chr2	44330936	44331086	2:44330936-44331086	-
chr2	44335916	44336066	2:44335916-44336066	-
chr2	44347656	44347806	2:44347656-44347806	-
chr2	44348516	44348666	2:44348516-44348666	-
chr2	44351276	44351426	2:44351276-44351426	ENSG00000138078
chr2	44351916	44352066	2:44351916-44352066	ENSG00000138078,ENSG00000143919
chr2	44358667	44358826	2:44358667-44358826	ENSG00000138078,ENSG00000143919
chr2	44361116	44361266	2:44361116-44361266	ENSG00000143919
chr2	44361496	44361646	2:44361496-44361646	ENSG00000138078,ENSG00000143919
chr2	44361776	44361926	2:44361776-44361926	ENSG00000138078,ENSG00000143919
chr2	44362516	44362666	2:44362516-44362666	ENSG00000138078,ENSG00000143919
chr2	44362796	44362946	2:44362796-44362946	ENSG00000138078,ENSG00000143919
chr2	44379372	44379522	2:44379372-44379522	-
chr2	44390016	44390166	2:44390016-44390166	-
chr2	44392476	44392646	2:44392476-44392646	-
chr2	44397476	44397626	2:44397476-44397626	-
chr2	44398056	44398206	2:44398056-44398206	-
chr2	44429116	44429266	2:44429116-44429266	-
chr2	44431576	44431726	2:44431576-44431726	-
chr2	44431956	44432106	2:44431956-44432106	-
chr2	44442129	44442279	2:44442129-44442279	-
chr2	44450916	44451110	2:44450916-44451110	-
chr2	44479536	44479686	2:44479536-44479686	ENSG00000259439,ENSG00000276229,ENSG00000277809,ENSG00000276048,ENSG00000274547,ENSG00000276670,ENSG00000236502,ENSG00000138083,ENSG00000225156
chr2	44515301	44515451	2:44515301-44515451	-
chr2	44515536	44515706	2:44515536-44515706	-
chr2	44524626	44524776	2:44524626-44524776	-
chr2	44528756	44528906	2:44528756-44528906	-
chr2	44549196	44549366	2:44549196-44549366	-
chr2	44549976	44550126	2:44549976-44550126	-
chr2	44553576	44553742	2:44553576-44553742	-
chr2	44560500	44560650	2:44560500-44560650	-
chr2	44561116	44561266	2:44561116-44561266	-
chr2	44566256	44566406	2:44566256-44566406	-
chr2	44578576	44578746	2:44578576-44578746	-
chr2	44579236	44579386	2:44579236-44579386	-
chr2	44582476	44582686	2:44582476-44582686	-
chr2	44596616	44596766	2:44596616-44596766	-
chr2	44616734	44616884	2:44616734-44616884	-
chr2	44620568	44620718	2:44620568-44620718	-
chr2	44620736	44620886	2:44620736-44620886	-
chr2	44646088	44646238	2:44646088-44646238	-
chr2	44647117	44647267	2:44647117-44647267	-
chr2	44649576	44649735	2:44649576-44649735	-
chr2	44668459	44668609	2:44668459-44668609	-
chr2	44686696	44686846	2:44686696-44686846	-
chr2	44715756	44716006	2:44715756-44716006	-
chr2	44716236	44716406	2:44716236-44716406	-
chr2	44722056	44722206	2:44722056-44722206	-
chr2	44722216	44722366	2:44722216-44722366	-
chr2	44740916	44741066	2:44740916-44741066	-
chr2	44753696	44753846	2:44753696-44753846	-
chr2	44759976	44760126	2:44759976-44760126	-
chr2	44766356	44766506	2:44766356-44766506	-
chr2	44777176	44777326	2:44777176-44777326	-
chr2	44777605	44777755	2:44777605-44777755	-
chr2	44793476	44793626	2:44793476-44793626	-
chr2	44802276	44802426	2:44802276-44802426	-
chr2	44803028	44803178	2:44803028-44803178	-
chr2	44833788	44833938	2:44833788-44833938	-
chr2	44869886	44870036	2:44869886-44870036	-
chr2	44886596	44886746	2:44886596-44886746	-
chr2	44895180	44895366	2:44895180-44895366	-
chr2	44895580	44895730	2:44895580-44895730	-
chr2	44912796	44912946	2:44912796-44912946	ENSG00000259439,ENSG00000278957,ENSG00000274520,ENSG00000277311,ENSG00000276229,ENSG00000277809,ENSG00000276048,ENSG00000274547,ENSG00000276670,ENSG00000236502,ENSG00000138083
chr2	44918576	44918726	2:44918576-44918726	ENSG00000259439,ENSG00000278957,ENSG00000274520,ENSG00000277311
chr2	44930635	44930785	2:44930635-44930785	ENSG00000259439,ENSG00000278957,ENSG00000274520,ENSG00000277311,ENSG00000276229,ENSG00000277809,ENSG00000276048,ENSG00000274547,ENSG00000276670,ENSG00000236502,ENSG00000138083
chr2	44949976	44950126	2:44949976-44950126	ENSG00000259439,ENSG00000274520,ENSG00000277311,ENSG00000276229,ENSG00000277809,ENSG00000276048,ENSG00000274547,ENSG00000276670,ENSG00000236502,ENSG00000138083,ENSG00000225156
chr2	44952298	44952466	2:44952298-44952466	ENSG00000259439,ENSG00000274520,ENSG00000277311,ENSG00000276229,ENSG00000277809,ENSG00000276048,ENSG00000274547,ENSG00000276670,ENSG00000236502,ENSG00000138083,ENSG00000225156
chr2	44955716	44955878	2:44955716-44955878	ENSG00000276229,ENSG00000277809,ENSG00000276048,ENSG00000274547,ENSG00000276670,ENSG00000236502,ENSG00000138083,ENSG00000225156
chr2	44956976	44957126	2:44956976-44957126	ENSG00000276670,ENSG00000236502,ENSG00000138083,ENSG00000225156
chr2	44958056	44958206	2:44958056-44958206	ENSG00000276229,ENSG00000277809,ENSG00000276048,ENSG00000274547,ENSG00000276670,ENSG00000236502,ENSG00000138083,ENSG00000225156
chr2	44958976	44959126	2:44958976-44959126	ENSG00000259439,ENSG00000274520,ENSG00000277311,ENSG00000276229,ENSG00000277809,ENSG00000276048,ENSG00000274547,ENSG00000276670,ENSG00000236502,ENSG00000138083,ENSG00000225156
chr2	44965780	44965930	2:44965780-44965930	-
chr2	44971136	44971286	2:44971136-44971286	-
chr2	44974166	44974326	2:44974166-44974326	-
chr2	44981736	44981886	2:44981736-44981886	ENSG00000231848
chr2	44998076	44998226	2:44998076-44998226	ENSG00000231848
chr2	45001336	45001486	2:45001336-45001486	ENSG00000231848
chr2	45001540	45001690	2:45001540-45001690	ENSG00000231848
chr2	45009496	45009666	2:45009496-45009666	ENSG00000259439,ENSG00000278957,ENSG00000274520,ENSG00000277311,ENSG00000276229,ENSG00000277809,ENSG00000276048,ENSG00000274547,ENSG00000276670,ENSG00000236502,ENSG00000138083,ENSG00000231848,ENSG00000170577,ENSG00000231156
chr2	45010096	45010246	2:45010096-45010246	ENSG00000231848,ENSG00000170577,ENSG00000231156
chr2	45010696	45010846	2:45010696-45010846	ENSG00000231156
chr2	45013760	45013910	2:45013760-45013910	-
chr2	45014136	45014306	2:45014136-45014306	ENSG00000170577,ENSG00000231156
chr2	45014516	45014666	2:45014516-45014666	ENSG00000170577,ENSG00000231156
chr2	45025036	45025186	2:45025036-45025186	ENSG00000274520,ENSG00000277311,ENSG00000276229,ENSG00000277809,ENSG00000276048,ENSG00000274547,ENSG00000276670,ENSG00000236502,ENSG00000138083,ENSG00000231848,ENSG00000231156
chr2	45028416	45028566	2:45028416-45028566	-
chr2	45029336	45029486	2:45029336-45029486	-
chr2	45031176	45031326	2:45031176-45031326	-
chr2	45045796	45045946	2:45045796-45045946	-
chr2	45046936	45047086	2:45046936-45047086	-
chr2	45055336	45055486	2:45055336-45055486	-
chr2	45068276	45068466	2:45068276-45068466	-
chr2	45070896	45071046	2:45070896-45071046	-
chr2	45115264	45115414	2:45115264-45115414	-
chr2	45119176	45119326	2:45119176-45119326	-
chr2	45119956	45120106	2:45119956-45120106	-
chr2	45120696	45120846	2:45120696-45120846	-
chr2	45121676	45121826	2:45121676-45121826	-
chr2	45128776	45128926	2:45128776-45128926	ENSG00000276229,ENSG00000277809,ENSG00000276048,ENSG00000274547
chr2	45132916	45133066	2:45132916-45133066	-
chr2	45134856	45135006	2:45134856-45135006	-
chr2	45173116	45173266	2:45173116-45173266	ENSG00000231054,ENSG00000286728,ENSG00000286519
chr2	45173656	45173806	2:45173656-45173806	ENSG00000205054,ENSG00000231054,ENSG00000286728,ENSG00000286519
chr2	45176476	45176626	2:45176476-45176626	ENSG00000205054,ENSG00000286519
chr2	45178016	45178186	2:45178016-45178186	ENSG00000278957,ENSG00000205054,ENSG00000231054,ENSG00000286728,ENSG00000286519
chr2	45178936	45179093	2:45178936-45179093	ENSG00000205054,ENSG00000286519
chr2	45180136	45180286	2:45180136-45180286	ENSG00000205054
chr2	45180876	45181026	2:45180876-45181026	ENSG00000205054
chr2	45182756	45182906	2:45182756-45182906	ENSG00000205054
chr2	45184676	45184826	2:45184676-45184826	ENSG00000205054
chr2	45190536	45190686	2:45190536-45190686	ENSG00000205054
chr2	45192116	45192266	2:45192116-45192266	ENSG00000205054
chr2	45196056	45196206	2:45196056-45196206	-
chr2	45200056	45200206	2:45200056-45200206	-
chr2	45207196	45207346	2:45207196-45207346	-
chr2	45210593	45210743	2:45210593-45210743	-
chr2	45233396	45233546	2:45233396-45233546	-
chr2	45237237	45237387	2:45237237-45237387	-
chr2	45238216	45238386	2:45238216-45238386	-
chr2	45241056	45241206	2:45241056-45241206	-
chr2	45241616	45241766	2:45241616-45241766	-
chr2	45242276	45242466	2:45242276-45242466	-
chr2	45245036	45245186	2:45245036-45245186	-
chr2	45256636	45256786	2:45256636-45256786	-
chr2	45269296	45269446	2:45269296-45269446	-
chr2	45275536	45275686	2:45275536-45275686	-
chr2	45276286	45276436	2:45276286-45276436	-
chr2	45277056	45277206	2:45277056-45277206	-
chr2	45278496	45278646	2:45278496-45278646	-
chr2	45278816	45278966	2:45278816-45278966	-
chr2	45279496	45279646	2:45279496-45279646	-
chr2	45283816	45283986	2:45283816-45283986	-
chr2	45284105	45284255	2:45284105-45284255	-
chr2	45285396	45285586	2:45285396-45285586	-
chr2	45285816	45285986	2:45285816-45285986	-
chr2	45286234	45286384	2:45286234-45286384	-
chr2	45287176	45287326	2:45287176-45287326	-
chr2	45288656	45288806	2:45288656-45288806	-
chr2	45290116	45290266	2:45290116-45290266	-
chr2	45291336	45291526	2:45291336-45291526	-
chr2	45293256	45293426	2:45293256-45293426	-
chr2	45297956	45298106	2:45297956-45298106	-
chr2	45315996	45316146	2:45315996-45316146	ENSG00000205054
chr2	45317096	45317246	2:45317096-45317246	-
chr2	45329356	45329506	2:45329356-45329506	-
chr2	45330716	45330886	2:45330716-45330886	-
chr2	45331256	45331406	2:45331256-45331406	-
chr2	45337476	45337626	2:45337476-45337626	-
chr2	45340476	45340626	2:45340476-45340626	-
chr2	45343616	45343766	2:45343616-45343766	-
chr2	45354056	45354206	2:45354056-45354206	-
chr2	45370516	45370686	2:45370516-45370686	-
chr2	45379536	45379686	2:45379536-45379686	-
chr2	45380656	45380806	2:45380656-45380806	-
chr2	45382874	45383026	2:45382874-45383026	-
chr2	45391996	45392146	2:45391996-45392146	-
chr2	45404976	45405166	2:45404976-45405166	-
chr2	45406756	45406906	2:45406756-45406906	-
chr2	45413036	45413206	2:45413036-45413206	-
chr2	45413296	45413446	2:45413296-45413446	-
chr2	45432556	45432706	2:45432556-45432706	-
chr2	45435456	45435606	2:45435456-45435606	-
chr2	45440476	45440626	2:45440476-45440626	-
chr2	45441856	45442006	2:45441856-45442006	-
chr2	45450716	45450866	2:45450716-45450866	-
chr2	45453056	45453206	2:45453056-45453206	ENSG00000068784
chr2	45458676	45458826	2:45458676-45458826	-
chr2	45459276	45459446	2:45459276-45459446	-
chr2	45469496	45469666	2:45469496-45469666	-
chr2	45469816	45469966	2:45469816-45469966	-
chr2	45470636	45470786	2:45470636-45470786	-
chr2	45484116	45484277	2:45484116-45484277	-
chr2	45494776	45494926	2:45494776-45494926	-
chr2	45497476	45497626	2:45497476-45497626	-
chr2	45533896	45534046	2:45533896-45534046	-
chr2	45554216	45554366	2:45554216-45554366	ENSG00000068784,ENSG00000239396
chr2	45554916	45555066	2:45554916-45555066	-
chr2	45568016	45568166	2:45568016-45568166	ENSG00000239396
chr2	45570776	45570926	2:45570776-45570926	ENSG00000239396
chr2	45577596	45577746	2:45577596-45577746	ENSG00000239396
chr2	45578170	45578320	2:45578170-45578320	-
chr2	45578547	45578706	2:45578547-45578706	ENSG00000239396
chr2	45585356	45585506	2:45585356-45585506	ENSG00000239396
chr2	45591236	45591386	2:45591236-45591386	-
chr2	45595836	45595986	2:45595836-45595986	ENSG00000239396
chr2	45607796	45607946	2:45607796-45607946	-
chr2	45610536	45610706	2:45610536-45610706	ENSG00000068784
chr2	45611236	45611406	2:45611236-45611406	ENSG00000068784
chr2	45612856	45613026	2:45612856-45613026	ENSG00000068784
chr2	45614436	45614586	2:45614436-45614586	-
chr2	45615136	45615286	2:45615136-45615286	ENSG00000068784
chr2	45617276	45617426	2:45617276-45617426	ENSG00000068784
chr2	45620376	45620526	2:45620376-45620526	-
chr2	45628056	45628206	2:45628056-45628206	-
chr2	45637585	45637735	2:45637585-45637735	-
chr2	45643336	45643486	2:45643336-45643486	-
chr2	45643756	45643909	2:45643756-45643909	-
chr2	45643956	45644106	2:45643956-45644106	-
chr2	45649896	45650068	2:45649896-45650068	-
chr2	45650416	45650566	2:45650416-45650566	-
chr2	45651016	45651186	2:45651016-45651186	ENSG00000171132,ENSG00000228481
chr2	45651416	45651566	2:45651416-45651566	-
chr2	45651776	45651926	2:45651776-45651926	-
chr2	45652296	45652446	2:45652296-45652446	-
chr2	45652816	45652966	2:45652816-45652966	ENSG00000171132
chr2	45653676	45653826	2:45653676-45653826	-
chr2	45654296	45654446	2:45654296-45654446	-
chr2	45664996	45665146	2:45664996-45665146	-
chr2	45669156	45669326	2:45669156-45669326	ENSG00000171132,ENSG00000228481
chr2	45674516	45674666	2:45674516-45674666	ENSG00000171132,ENSG00000228481
chr2	45675496	45675646	2:45675496-45675646	ENSG00000171132,ENSG00000228481
chr2	45681796	45681966	2:45681796-45681966	ENSG00000171132,ENSG00000228481
chr2	45688576	45688726	2:45688576-45688726	-
chr2	45688856	45689006	2:45688856-45689006	-
chr2	45698716	45698866	2:45698716-45698866	-
chr2	45699356	45699506	2:45699356-45699506	ENSG00000171132
chr2	45706156	45706326	2:45706156-45706326	-
chr2	45723196	45723346	2:45723196-45723346	-
chr2	45724513	45724663	2:45724513-45724663	-
chr2	45740216	45740366	2:45740216-45740366	-
chr2	45743596	45743746	2:45743596-45743746	-
chr2	45743756	45743926	2:45743756-45743926	-
chr2	45745813	45745963	2:45745813-45745963	-
chr2	45748356	45748506	2:45748356-45748506	-
chr2	45756016	45756166	2:45756016-45756166	-
chr2	45759356	45759506	2:45759356-45759506	-
chr2	45759656	45759806	2:45759656-45759806	-
chr2	45762196	45762346	2:45762196-45762346	-
chr2	45763356	45763506	2:45763356-45763506	-
chr2	45765936	45766086	2:45765936-45766086	-
chr2	45770936	45771086	2:45770936-45771086	-
chr2	45771496	45771646	2:45771496-45771646	-
chr2	45776696	45776846	2:45776696-45776846	-
chr2	45778696	45778846	2:45778696-45778846	-
chr2	45786856	45787006	2:45786856-45787006	-
chr2	45793836	45793986	2:45793836-45793986	-
chr2	45794416	45794566	2:45794416-45794566	-
chr2	45797896	45798046	2:45797896-45798046	-
chr2	45812036	45812186	2:45812036-45812186	-
chr2	45812316	45812466	2:45812316-45812466	-
chr2	45813076	45813245	2:45813076-45813245	-
chr2	45814616	45814766	2:45814616-45814766	-
chr2	45816416	45816566	2:45816416-45816566	-
chr2	45820116	45820266	2:45820116-45820266	-
chr2	45822016	45822166	2:45822016-45822166	-
chr2	45823876	45824026	2:45823876-45824026	-
chr2	45827016	45827166	2:45827016-45827166	-
chr2	45839496	45839646	2:45839496-45839646	-
chr2	45839836	45839986	2:45839836-45839986	-
chr2	45840076	45840226	2:45840076-45840226	-
chr2	45849616	45849766	2:45849616-45849766	-
chr2	45849996	45850148	2:45849996-45850148	-
chr2	45851673	45851826	2:45851673-45851826	-
chr2	45855498	45855666	2:45855498-45855666	-
chr2	45856856	45857006	2:45856856-45857006	-
chr2	45857336	45857486	2:45857336-45857486	-
chr2	45860336	45860486	2:45860336-45860486	-
chr2	45860836	45860986	2:45860836-45860986	-
chr2	45869216	45869366	2:45869216-45869366	-
chr2	45872436	45872586	2:45872436-45872586	-
chr2	45874416	45874566	2:45874416-45874566	-
chr2	45876256	45876406	2:45876256-45876406	-
chr2	45882836	45882986	2:45882836-45882986	-
chr2	45884239	45884389	2:45884239-45884389	-
chr2	45884576	45884726	2:45884576-45884726	-
chr2	45885156	45885306	2:45885156-45885306	-
chr2	45885556	45885706	2:45885556-45885706	-
chr2	45888316	45888466	2:45888316-45888466	-
chr2	45892276	45892426	2:45892276-45892426	-
chr2	45892896	45893046	2:45892896-45893046	-
chr2	45895576	45895726	2:45895576-45895726	-
chr2	45896396	45896546	2:45896396-45896546	-
chr2	45898956	45899106	2:45898956-45899106	-
chr2	45904276	45904426	2:45904276-45904426	-
chr2	45904476	45904626	2:45904476-45904626	-
chr2	45905111	45905261	2:45905111-45905261	-
chr2	45922656	45922826	2:45922656-45922826	-
chr2	45925116	45925266	2:45925116-45925266	-
chr2	45926076	45926230	2:45926076-45926230	-
chr2	45930096	45930246	2:45930096-45930246	-
chr2	45930516	45930666	2:45930516-45930666	-
chr2	45931216	45931366	2:45931216-45931366	-
chr2	45932396	45932566	2:45932396-45932566	-
chr2	45936376	45936526	2:45936376-45936526	-
chr2	45938896	45939046	2:45938896-45939046	-
chr2	45942256	45942406	2:45942256-45942406	-
chr2	45943536	45943686	2:45943536-45943686	-
chr2	45944276	45944426	2:45944276-45944426	-
chr2	45946136	45946286	2:45946136-45946286	-
chr2	45950289	45950439	2:45950289-45950439	-
chr2	45961596	45961746	2:45961596-45961746	-
chr2	45962636	45962806	2:45962636-45962806	-
chr2	45964356	45964506	2:45964356-45964506	-
chr2	45967636	45967786	2:45967636-45967786	-
chr2	45969076	45969226	2:45969076-45969226	-
chr2	45992516	45992686	2:45992516-45992686	ENSG00000233829
chr2	45993516	45993666	2:45993516-45993666	ENSG00000233829
chr2	46001876	46002046	2:46001876-46002046	ENSG00000171132,ENSG00000233829
chr2	46002576	46002746	2:46002576-46002746	ENSG00000233829
chr2	46004276	46004426	2:46004276-46004426	ENSG00000233829
chr2	46010976	46011126	2:46010976-46011126	-
chr2	46015394	46015546	2:46015394-46015546	-
chr2	46020536	46020766	2:46020536-46020766	-
chr2	46029616	46029766	2:46029616-46029766	-
chr2	46031473	46031773	2:46031473-46031773	-
chr2	46034656	46034806	2:46034656-46034806	-
chr2	46037076	46037246	2:46037076-46037246	-
chr2	46041556	46041706	2:46041556-46041706	-
chr2	46056656	46056806	2:46056656-46056806	-
chr2	46058316	46058466	2:46058316-46058466	-
chr2	46063056	46063206	2:46063056-46063206	-
chr2	46064496	46064646	2:46064496-46064646	-
chr2	46065277	46065446	2:46065277-46065446	-
chr2	46066236	46066386	2:46066236-46066386	-
chr2	46066696	46066846	2:46066696-46066846	-
chr2	46067896	46068046	2:46067896-46068046	ENSG00000171132,ENSG00000232696
chr2	46068636	46068786	2:46068636-46068786	ENSG00000171132,ENSG00000232696
chr2	46072523	46072726	2:46072523-46072726	ENSG00000232696
chr2	46073656	46073806	2:46073656-46073806	ENSG00000171132,ENSG00000232696
chr2	46082616	46082786	2:46082616-46082786	ENSG00000232696
chr2	46097896	46098046	2:46097896-46098046	ENSG00000232696,ENSG00000233335
chr2	46098716	46098866	2:46098716-46098866	-
chr2	46101649	46101799	2:46101649-46101799	-
chr2	46116776	46116946	2:46116776-46116946	-
chr2	46117496	46117646	2:46117496-46117646	-
chr2	46119116	46119266	2:46119116-46119266	-
chr2	46119576	46119726	2:46119576-46119726	-
chr2	46123176	46123326	2:46123176-46123326	-
chr2	46134556	46134706	2:46134556-46134706	-
chr2	46135256	46135406	2:46135256-46135406	-
chr2	46135576	46135726	2:46135576-46135726	-
chr2	46136096	46136246	2:46136096-46136246	-
chr2	46137076	46137226	2:46137076-46137226	-
chr2	46151216	46151366	2:46151216-46151366	ENSG00000171132
chr2	46151696	46151846	2:46151696-46151846	-
chr2	46154859	46155009	2:46154859-46155009	-
chr2	46157736	46157886	2:46157736-46157886	-
chr2	46157996	46158166	2:46157996-46158166	-
chr2	46162576	46162746	2:46162576-46162746	ENSG00000231336
chr2	46164336	46164486	2:46164336-46164486	-
chr2	46164996	46165146	2:46164996-46165146	ENSG00000231336,ENSG00000233335
chr2	46167996	46168146	2:46167996-46168146	-
chr2	46169279	46169429	2:46169279-46169429	-
chr2	46171736	46171886	2:46171736-46171886	ENSG00000231336
chr2	46175536	46175706	2:46175536-46175706	-
chr2	46179216	46179366	2:46179216-46179366	ENSG00000231336
chr2	46187176	46187346	2:46187176-46187346	-
chr2	46188076	46188226	2:46188076-46188226	-
chr2	46199096	46199265	2:46199096-46199265	-
chr2	46200516	46200666	2:46200516-46200666	-
chr2	46204596	46204746	2:46204596-46204746	-
chr2	46216256	46216426	2:46216256-46216426	-
chr2	46224516	46224666	2:46224516-46224666	-
chr2	46224836	46224986	2:46224836-46224986	ENSG00000233335,ENSG00000278764
chr2	46233016	46233166	2:46233016-46233166	-
chr2	46236096	46236246	2:46236096-46236246	-
chr2	46236476	46236626	2:46236476-46236626	-
chr2	46252896	46253046	2:46252896-46253046	ENSG00000233335
chr2	46253136	46253346	2:46253136-46253346	ENSG00000233335
chr2	46267736	46267926	2:46267736-46267926	ENSG00000233335,ENSG00000278764
chr2	46268276	46268426	2:46268276-46268426	ENSG00000278764
chr2	46269136	46269286	2:46269136-46269286	ENSG00000233335,ENSG00000278764
chr2	46269656	46269806	2:46269656-46269806	ENSG00000278764
chr2	46270436	46270586	2:46270436-46270586	ENSG00000278764
chr2	46276796	46276946	2:46276796-46276946	-
chr2	46279080	46279230	2:46279080-46279230	-
chr2	46293605	46293755	2:46293605-46293755	-
chr2	46294271	46294421	2:46294271-46294421	-
chr2	46296696	46296846	2:46296696-46296846	-
chr2	46297136	46297326	2:46297136-46297326	ENSG00000116016
chr2	46298636	46298786	2:46298636-46298786	ENSG00000116016
chr2	46299076	46299226	2:46299076-46299226	ENSG00000116016
chr2	46299796	46299946	2:46299796-46299946	ENSG00000116016
chr2	46309656	46309806	2:46309656-46309806	-
chr2	46311216	46311366	2:46311216-46311366	-
chr2	46311976	46312126	2:46311976-46312126	-
chr2	46315476	46315646	2:46315476-46315646	ENSG00000116016
chr2	46316656	46316806	2:46316656-46316806	-
chr2	46316916	46317066	2:46316916-46317066	-
chr2	46320096	46320246	2:46320096-46320246	-
chr2	46320336	46320486	2:46320336-46320486	-
chr2	46326416	46326566	2:46326416-46326566	-
chr2	46329896	46330066	2:46329896-46330066	-
chr2	46330456	46330626	2:46330456-46330626	ENSG00000116016
chr2	46331436	46331586	2:46331436-46331586	-
chr2	46331796	46331946	2:46331796-46331946	-
chr2	46332081	46332231	2:46332081-46332231	-
chr2	46333016	46333166	2:46333016-46333166	-
chr2	46334052	46334202	2:46334052-46334202	-
chr2	46334816	46334966	2:46334816-46334966	ENSG00000116016
chr2	46335436	46335586	2:46335436-46335586	ENSG00000116016
chr2	46335836	46335986	2:46335836-46335986	ENSG00000116016
chr2	46336696	46336846	2:46336696-46336846	ENSG00000116016
chr2	46337556	46337706	2:46337556-46337706	-
chr2	46340096	46340246	2:46340096-46340246	ENSG00000116016
chr2	46341176	46341326	2:46341176-46341326	-
chr2	46344896	46345046	2:46344896-46345046	-
chr2	46363616	46363786	2:46363616-46363786	ENSG00000116016
chr2	46364976	46365146	2:46364976-46365146	-
chr2	46366436	46366586	2:46366436-46366586	-
chr2	46367356	46367506	2:46367356-46367506	-
chr2	46379316	46379486	2:46379316-46379486	ENSG00000116016
chr2	46381628	46381778	2:46381628-46381778	-
chr2	46386296	46386446	2:46386296-46386446	ENSG00000116016,ENSG00000228100
chr2	46389656	46389806	2:46389656-46389806	ENSG00000228100
chr2	46400205	46400355	2:46400205-46400355	-
chr2	46408936	46409106	2:46408936-46409106	ENSG00000228100,ENSG00000187600,ENSG00000284608,ENSG00000253515
chr2	46409156	46409306	2:46409156-46409306	-
chr2	46431995	46432146	2:46431995-46432146	ENSG00000187600,ENSG00000284608,ENSG00000253515
chr2	46435056	46435206	2:46435056-46435206	ENSG00000187600,ENSG00000284608,ENSG00000253515,ENSG00000241791
chr2	46435956	46436146	2:46435956-46436146	ENSG00000187600,ENSG00000284608,ENSG00000253515,ENSG00000241791
chr2	46446976	46447126	2:46446976-46447126	ENSG00000241791
chr2	46448796	46448946	2:46448796-46448946	ENSG00000241791
chr2	46451403	46451566	2:46451403-46451566	ENSG00000241791
chr2	46461476	46461646	2:46461476-46461646	-
chr2	46463056	46463226	2:46463056-46463226	-
chr2	46464596	46464746	2:46464596-46464746	-
chr2	46481736	46481886	2:46481736-46481886	ENSG00000284701
chr2	46486547	46486697	2:46486547-46486697	-
chr2	46488056	46488226	2:46488056-46488226	ENSG00000284701
chr2	46490696	46490866	2:46490696-46490866	-
chr2	46493596	46493766	2:46493596-46493766	-
chr2	46495756	46495906	2:46495756-46495906	-
chr2	46499456	46499606	2:46499456-46499606	-
chr2	46499628	46499778	2:46499628-46499778	-
chr2	46500296	46500466	2:46500296-46500466	ENSG00000250565,ENSG00000119729
chr2	46510716	46510866	2:46510716-46510866	-
chr2	46520201	46520351	2:46520201-46520351	-
chr2	46520549	46520699	2:46520549-46520699	-
chr2	46521276	46521446	2:46521276-46521446	ENSG00000250565,ENSG00000119729,ENSG00000250116
chr2	46538476	46538626	2:46538476-46538626	-
chr2	46540596	46540906	2:46540596-46540906	ENSG00000250565,ENSG00000119729
chr2	46541336	46541486	2:46541336-46541486	-
chr2	46541956	46542106	2:46541956-46542106	ENSG00000250565,ENSG00000119729
chr2	46542316	46542486	2:46542316-46542486	ENSG00000250565,ENSG00000119729
chr2	46543296	46543446	2:46543296-46543446	-
chr2	46544116	46544286	2:46544116-46544286	ENSG00000250565,ENSG00000119729,ENSG00000250116,ENSG00000151665,ENSG00000119878
chr2	46547836	46547986	2:46547836-46547986	ENSG00000119729
chr2	46554576	46554726	2:46554576-46554726	-
chr2	46561876	46562026	2:46561876-46562026	-
chr2	46567216	46567366	2:46567216-46567366	ENSG00000250116
chr2	46569076	46569246	2:46569076-46569246	ENSG00000250116
chr2	46572476	46572626	2:46572476-46572626	ENSG00000250116
chr2	46574896	46575046	2:46574896-46575046	ENSG00000250116
chr2	46575121	46575271	2:46575121-46575271	ENSG00000250116
chr2	46592348	46592498	2:46592348-46592498	ENSG00000250116
chr2	46601476	46601643	2:46601476-46601643	-
chr2	46616236	46616386	2:46616236-46616386	ENSG00000151665,ENSG00000119878
chr2	46617056	46617226	2:46617056-46617226	ENSG00000250116,ENSG00000151665,ENSG00000119878
chr2	46617496	46617646	2:46617496-46617646	-
chr2	46618549	46618699	2:46618549-46618699	-
chr2	46632456	46632606	2:46632456-46632606	-
chr2	46633016	46633166	2:46633016-46633166	-
chr2	46635270	46635420	2:46635270-46635420	-
chr2	46635556	46635706	2:46635556-46635706	-
chr2	46643067	46643217	2:46643067-46643217	-
chr2	46644796	46644946	2:46644796-46644946	-
chr2	46645236	46645386	2:46645236-46645386	-
chr2	46645836	46645986	2:46645836-46645986	-
chr2	46648196	46648346	2:46648196-46648346	-
chr2	46650636	46650806	2:46650636-46650806	-
chr2	46651816	46651966	2:46651816-46651966	-
chr2	46652069	46652219	2:46652069-46652219	-
chr2	46652947	46653097	2:46652947-46653097	-
chr2	46653736	46653886	2:46653736-46653886	-
chr2	46655656	46655806	2:46655656-46655806	-
chr2	46656136	46656286	2:46656136-46656286	-
chr2	46656776	46656926	2:46656776-46656926	-
chr2	46657316	46657466	2:46657316-46657466	-
chr2	46662836	46662986	2:46662836-46662986	ENSG00000279254
chr2	46663056	46663206	2:46663056-46663206	ENSG00000279254
chr2	46663676	46663826	2:46663676-46663826	ENSG00000279254
chr2	46666396	46666566	2:46666396-46666566	ENSG00000279254
chr2	46670476	46670626	2:46670476-46670626	ENSG00000279254
chr2	46674596	46674746	2:46674596-46674746	ENSG00000279254
chr2	46679836	46679986	2:46679836-46679986	-
chr2	46690096	46690246	2:46690096-46690246	ENSG00000222005,ENSG00000171150
chr2	46690996	46691146	2:46690996-46691146	ENSG00000171150
chr2	46695481	46695631	2:46695481-46695631	-
chr2	46698936	46699106	2:46698936-46699106	ENSG00000222005,ENSG00000171150
chr2	46699596	46699746	2:46699596-46699746	-
chr2	46699996	46700146	2:46699996-46700146	-
chr2	46700716	46700866	2:46700716-46700866	-
chr2	46701316	46701466	2:46701316-46701466	ENSG00000171150
chr2	46701915	46702065	2:46701915-46702065	-
chr2	46706736	46706886	2:46706736-46706886	-
chr2	46711276	46711426	2:46711276-46711426	-
chr2	46717376	46717526	2:46717376-46717526	-
chr2	46717876	46718026	2:46717876-46718026	-
chr2	46719556	46719726	2:46719556-46719726	-
chr2	46720696	46720846	2:46720696-46720846	-
chr2	46737656	46737806	2:46737656-46737806	-
chr2	46744354	46744504	2:46744354-46744504	-
chr2	46749096	46749266	2:46749096-46749266	-
chr2	46753536	46753686	2:46753536-46753686	-
chr2	46753716	46753866	2:46753716-46753866	-
chr2	46770022	46770172	2:46770022-46770172	-
chr2	46770736	46770886	2:46770736-46770886	ENSG00000171150
chr2	46771507	46771657	2:46771507-46771657	-
chr2	46774636	46774786	2:46774636-46774786	ENSG00000171150
chr2	46774936	46775086	2:46774936-46775086	-
chr2	46775573	46775746	2:46775573-46775746	-
chr2	46775836	46776035	2:46775836-46776035	-
chr2	46776836	46777006	2:46776836-46777006	ENSG00000171150
chr2	46779436	46779779	2:46779436-46779779	-
chr2	46780536	46780706	2:46780536-46780706	ENSG00000171150
chr2	46781276	46781426	2:46781276-46781426	ENSG00000171150
chr2	46781910	46782060	2:46781910-46782060	-
chr2	46799356	46799506	2:46799356-46799506	-
chr2	46800336	46800486	2:46800336-46800486	-
chr2	46802056	46802206	2:46802056-46802206	-
chr2	46803656	46803806	2:46803656-46803806	-
chr2	46804276	46804446	2:46804276-46804446	-
chr2	46804945	46805106	2:46804945-46805106	-
chr2	46806696	46806846	2:46806696-46806846	-
chr2	46812616	46812786	2:46812616-46812786	ENSG00000222005,ENSG00000239332,ENSG00000228925
chr2	46813116	46813286	2:46813116-46813286	ENSG00000222005,ENSG00000239332
chr2	46814256	46814406	2:46814256-46814406	ENSG00000222005,ENSG00000239332
chr2	46814696	46814846	2:46814696-46814846	ENSG00000222005
chr2	46815176	46815326	2:46815176-46815326	-
chr2	46818276	46818426	2:46818276-46818426	-
chr2	46826296	46826446	2:46826296-46826446	-
chr2	46827356	46827506	2:46827356-46827506	-
chr2	46827716	46827866	2:46827716-46827866	-
chr2	46831196	46831346	2:46831196-46831346	-
chr2	46831516	46831686	2:46831516-46831686	-
chr2	46831968	46832118	2:46831968-46832118	-
chr2	46836396	46836546	2:46836396-46836546	-
chr2	46846576	46846726	2:46846576-46846726	-
chr2	46847436	46847586	2:46847436-46847586	ENSG00000239332,ENSG00000226548
chr2	46848136	46848286	2:46848136-46848286	ENSG00000239332,ENSG00000226548
chr2	46848576	46848726	2:46848576-46848726	ENSG00000226548
chr2	46849136	46849286	2:46849136-46849286	ENSG00000239332,ENSG00000226548
chr2	46849476	46849626	2:46849476-46849626	-
chr2	46849916	46850066	2:46849916-46850066	ENSG00000239332,ENSG00000226548
chr2	46850856	46851006	2:46850856-46851006	ENSG00000239332,ENSG00000226548
chr2	46852756	46852906	2:46852756-46852906	-
chr2	46854332	46854486	2:46854332-46854486	-
chr2	46855336	46855486	2:46855336-46855486	ENSG00000239332,ENSG00000226548,ENSG00000228925
chr2	46857556	46857727	2:46857556-46857727	-
chr2	46858376	46858546	2:46858376-46858546	ENSG00000239332,ENSG00000226548
chr2	46858816	46858986	2:46858816-46858986	ENSG00000239332,ENSG00000226548
chr2	46861976	46862126	2:46861976-46862126	-
chr2	46862534	46862684	2:46862534-46862684	-
chr2	46870536	46870686	2:46870536-46870686	-
chr2	46873036	46873186	2:46873036-46873186	-
chr2	46873436	46873586	2:46873436-46873586	-
chr2	46873736	46873886	2:46873736-46873886	-
chr2	46876076	46876226	2:46876076-46876226	-
chr2	46876876	46877046	2:46876876-46877046	-
chr2	46879036	46879186	2:46879036-46879186	-
chr2	46881616	46881766	2:46881616-46881766	ENSG00000228925
chr2	46882216	46882366	2:46882216-46882366	ENSG00000228925
chr2	46882596	46882746	2:46882596-46882746	ENSG00000228925
chr2	46885516	46885666	2:46885516-46885666	ENSG00000228925
chr2	46888735	46888885	2:46888735-46888885	-
chr2	46889096	46889246	2:46889096-46889246	ENSG00000228925
chr2	46909836	46909986	2:46909836-46909986	ENSG00000228925,ENSG00000180398
chr2	46913016	46913166	2:46913016-46913166	-
chr2	46913476	46913626	2:46913476-46913626	ENSG00000180398
chr2	46914156	46914326	2:46914156-46914326	ENSG00000180398
chr2	46914937	46915087	2:46914937-46915087	ENSG00000180398
chr2	46915364	46915514	2:46915364-46915514	ENSG00000180398
chr2	46915936	46916126	2:46915936-46916126	ENSG00000180398
chr2	46918976	46919146	2:46918976-46919146	ENSG00000180398
chr2	46923121	46923271	2:46923121-46923271	ENSG00000180398
chr2	46940516	46940666	2:46940516-46940666	ENSG00000180398,ENSG00000068724
chr2	46940761	46940911	2:46940761-46940911	-
chr2	46941076	46941246	2:46941076-46941246	ENSG00000180398,ENSG00000068724
chr2	46941741	46941891	2:46941741-46941891	-
chr2	46950456	46950606	2:46950456-46950606	ENSG00000272814
chr2	46955216	46955386	2:46955216-46955386	ENSG00000180398,ENSG00000068724,ENSG00000272814
chr2	46964147	46964297	2:46964147-46964297	ENSG00000272814
chr2	46965276	46965426	2:46965276-46965426	-
chr2	46967316	46967486	2:46967316-46967486	ENSG00000180398,ENSG00000068724,ENSG00000272814
chr2	46968076	46968226	2:46968076-46968226	ENSG00000180398,ENSG00000068724,ENSG00000272814
chr2	46969776	46969926	2:46969776-46969926	-
chr2	46970726	46970926	2:46970726-46970926	ENSG00000068724
chr2	46972116	46972266	2:46972116-46972266	-
chr2	46982516	46982666	2:46982516-46982666	-
chr2	46983030	46983186	2:46983030-46983186	ENSG00000068724
chr2	46985256	46985406	2:46985256-46985406	ENSG00000068724
chr2	46985656	46985806	2:46985656-46985806	-
chr2	46986236	46986386	2:46986236-46986386	-
chr2	46986636	46986786	2:46986636-46986786	-
chr2	46987116	46987275	2:46987116-46987275	-
chr2	46989276	46989426	2:46989276-46989426	-
chr2	46989612	46989762	2:46989612-46989762	-
chr2	47002736	47002886	2:47002736-47002886	-
chr2	47008456	47008626	2:47008456-47008626	ENSG00000068724
chr2	47008756	47008966	2:47008756-47008966	ENSG00000068724
chr2	47010296	47010446	2:47010296-47010446	-
chr2	47016556	47016746	2:47016556-47016746	-
chr2	47030169	47030319	2:47030169-47030319	-
chr2	47034356	47034526	2:47034356-47034526	ENSG00000068724,ENSG00000233845,ENSG00000239605
chr2	47038785	47038935	2:47038785-47038935	ENSG00000233845
chr2	47041136	47041286	2:47041136-47041286	ENSG00000233845
chr2	47042396	47042546	2:47042396-47042546	ENSG00000233845
chr2	47043276	47043466	2:47043276-47043466	ENSG00000233845
chr2	47043696	47043866	2:47043696-47043866	ENSG00000068724,ENSG00000233845
chr2	47056556	47056706	2:47056556-47056706	-
chr2	47057276	47057426	2:47057276-47057426	-
chr2	47058296	47058446	2:47058296-47058446	ENSG00000233845,ENSG00000225187
chr2	47066036	47066186	2:47066036-47066186	ENSG00000225187
chr2	47069856	47070026	2:47069856-47070026	ENSG00000225187
chr2	47071676	47071846	2:47071676-47071846	ENSG00000225187
chr2	47072176	47072346	2:47072176-47072346	ENSG00000239605,ENSG00000225187
chr2	47075476	47075626	2:47075476-47075626	-
chr2	47076956	47077106	2:47076956-47077106	ENSG00000239605,ENSG00000225187
chr2	47088636	47088786	2:47088636-47088786	-
chr2	47089076	47089226	2:47089076-47089226	-
chr2	47091236	47091406	2:47091236-47091406	ENSG00000239605
chr2	47094636	47094786	2:47094636-47094786	ENSG00000239605
chr2	47109096	47109246	2:47109096-47109246	ENSG00000239605
chr2	47119096	47119266	2:47119096-47119266	ENSG00000239605
chr2	47121336	47121486	2:47121336-47121486	-
chr2	47121636	47121786	2:47121636-47121786	-
chr2	47143856	47144006	2:47143856-47144006	-
chr2	47167294	47167444	2:47167294-47167444	-
chr2	47167639	47167789	2:47167639-47167789	-
chr2	47174041	47174431	2:47174041-47174431	-
chr2	47174585	47174735	2:47174585-47174735	-
chr2	47174916	47175066	2:47174916-47175066	ENSG00000273269,ENSG00000143933
chr2	47175376	47175526	2:47175376-47175526	ENSG00000273269,ENSG00000143933
chr2	47175916	47176066	2:47175916-47176066	ENSG00000273269,ENSG00000143933
chr2	47176476	47176626	2:47176476-47176626	ENSG00000239605,ENSG00000273269,ENSG00000143933
chr2	47176756	47176906	2:47176756-47176906	ENSG00000273269,ENSG00000143933
chr2	47183976	47184126	2:47183976-47184126	ENSG00000273269,ENSG00000143933
chr2	47189716	47189866	2:47189716-47189866	ENSG00000273269,ENSG00000143933
chr2	47190456	47190606	2:47190456-47190606	-
chr2	47191542	47191706	2:47191542-47191706	-
chr2	47191876	47192026	2:47191876-47192026	-
chr2	47192516	47192666	2:47192516-47192666	-
chr2	47193296	47193446	2:47193296-47193446	-
chr2	47193676	47193826	2:47193676-47193826	-
chr2	47195236	47195386	2:47195236-47195386	-
chr2	47199196	47199346	2:47199196-47199346	-
chr2	47201336	47201486	2:47201336-47201486	-
chr2	47205596	47205746	2:47205596-47205746	-
chr2	47209036	47209186	2:47209036-47209186	ENSG00000226087
chr2	47209696	47209846	2:47209696-47209846	-
chr2	47222096	47222246	2:47222096-47222246	ENSG00000226087
chr2	47224096	47224246	2:47224096-47224246	ENSG00000226087
chr2	47225616	47225766	2:47225616-47225766	ENSG00000226087
chr2	47230576	47230726	2:47230576-47230726	ENSG00000226087
chr2	47236997	47237147	2:47236997-47237147	-
chr2	47237556	47237706	2:47237556-47237706	ENSG00000226087
chr2	47238756	47238906	2:47238756-47238906	-
chr2	47239856	47240006	2:47239856-47240006	-
chr2	47244036	47244186	2:47244036-47244186	-
chr2	47269796	47269966	2:47269796-47269966	-
chr2	47272376	47272526	2:47272376-47272526	-
chr2	47272696	47272846	2:47272696-47272846	-
chr2	47274276	47274426	2:47274276-47274426	-
chr2	47288045	47288195	2:47288045-47288195	-
chr2	47289016	47289186	2:47289016-47289186	-
chr2	47290396	47290546	2:47290396-47290546	-
chr2	47299656	47299806	2:47299656-47299806	-
chr2	47302376	47302526	2:47302376-47302526	-
chr2	47303516	47303666	2:47303516-47303666	-
chr2	47303876	47304026	2:47303876-47304026	-
chr2	47307296	47307446	2:47307296-47307446	-
chr2	47310156	47310346	2:47310156-47310346	ENSG00000234690
chr2	47319876	47320026	2:47319876-47320026	ENSG00000234690
chr2	47323196	47323366	2:47323196-47323366	-
chr2	47334416	47334566	2:47334416-47334566	ENSG00000236824
chr2	47335156	47335326	2:47335156-47335326	ENSG00000234690,ENSG00000236824,ENSG00000119888,ENSG00000207923,ENSG00000277396
chr2	47335476	47335626	2:47335476-47335626	ENSG00000234690,ENSG00000236824
chr2	47337016	47337186	2:47337016-47337186	ENSG00000234690,ENSG00000236824,ENSG00000119888,ENSG00000207923
chr2	47340202	47340366	2:47340202-47340366	ENSG00000234690,ENSG00000236824,ENSG00000119888
chr2	47345016	47345166	2:47345016-47345166	ENSG00000234690,ENSG00000119888
chr2	47354696	47354846	2:47354696-47354846	ENSG00000119888,ENSG00000222685
chr2	47355656	47355806	2:47355656-47355806	ENSG00000119888,ENSG00000222685,ENSG00000207923
chr2	47357616	47357766	2:47357616-47357766	ENSG00000119888,ENSG00000222685,ENSG00000207923
chr2	47361016	47361186	2:47361016-47361186	ENSG00000119888,ENSG00000222685,ENSG00000207923
chr2	47388356	47388526	2:47388356-47388526	ENSG00000236824,ENSG00000119888,ENSG00000207923,ENSG00000277396
chr2	47402496	47402646	2:47402496-47402646	-
chr2	47402956	47403106	2:47402956-47403106	ENSG00000207923,ENSG00000095002
chr2	47403516	47403746	2:47403516-47403746	ENSG00000095002
chr2	47422068	47422218	2:47422068-47422218	-
chr2	47422676	47422866	2:47422676-47422866	-
chr2	47429956	47430106	2:47429956-47430106	-
chr2	47437416	47437566	2:47437416-47437566	-
chr2	47452876	47453026	2:47452876-47453026	-
chr2	47460316	47460466	2:47460316-47460466	-
chr2	47460876	47461037	2:47460876-47461037	-
chr2	47486085	47486235	2:47486085-47486235	-
chr2	47489036	47489186	2:47489036-47489186	ENSG00000095002,ENSG00000224443
chr2	47501991	47502141	2:47501991-47502141	-
chr2	47520936	47521086	2:47520936-47521086	ENSG00000235760
chr2	47521316	47521466	2:47521316-47521466	ENSG00000235760
chr2	47532696	47532846	2:47532696-47532846	ENSG00000235760
chr2	47534356	47534506	2:47534356-47534506	ENSG00000235760
chr2	47534743	47534893	2:47534743-47534893	ENSG00000235760
chr2	47536156	47536306	2:47536156-47536306	ENSG00000235760
chr2	47554427	47554577	2:47554427-47554577	-
chr2	47558216	47558366	2:47558216-47558366	ENSG00000095002
chr2	47558656	47558806	2:47558656-47558806	ENSG00000095002,ENSG00000184261
chr2	47559076	47559226	2:47559076-47559226	ENSG00000095002,ENSG00000184261
chr2	47562049	47562199	2:47562049-47562199	-
chr2	47569989	47570139	2:47569989-47570139	ENSG00000184261
chr2	47571176	47571476	2:47571176-47571476	ENSG00000184261
chr2	47592716	47592866	2:47592716-47592866	-
chr2	47594778	47594928	2:47594778-47594928	-
chr2	47603136	47603286	2:47603136-47603286	-
chr2	47632096	47632286	2:47632096-47632286	-
chr2	47639596	47639746	2:47639596-47639746	-
chr2	47641476	47641626	2:47641476-47641626	-
chr2	47654316	47654466	2:47654316-47654466	-
chr2	47664936	47665086	2:47664936-47665086	-
chr2	47688816	47688966	2:47688816-47688966	ENSG00000230979,ENSG00000224443
chr2	47698656	47698926	2:47698656-47698926	ENSG00000230979,ENSG00000116062,ENSG00000224443
chr2	47720176	47720326	2:47720176-47720326	ENSG00000224443,ENSG00000224058
chr2	47735316	47735466	2:47735316-47735466	ENSG00000224058
chr2	47752536	47752706	2:47752536-47752706	ENSG00000224443,ENSG00000224058
chr2	47753016	47753166	2:47753016-47753166	ENSG00000224443,ENSG00000224058
chr2	47755516	47755666	2:47755516-47755666	-
chr2	47767336	47767486	2:47767336-47767486	-
chr2	47767996	47768162	2:47767996-47768162	-
chr2	47771356	47771526	2:47771356-47771526	ENSG00000116062,ENSG00000224443,ENSG00000224058,ENSG00000283502,ENSG00000235369
chr2	47776776	47776926	2:47776776-47776926	ENSG00000116062,ENSG00000283502
chr2	47782976	47783166	2:47782976-47783166	ENSG00000116062,ENSG00000283502,ENSG00000235369
chr2	47783616	47783766	2:47783616-47783766	ENSG00000116062,ENSG00000283502
chr2	47783916	47784066	2:47783916-47784066	ENSG00000116062,ENSG00000283502
chr2	47784376	47784526	2:47784376-47784526	ENSG00000116062,ENSG00000283502
chr2	47819927	47820077	2:47819927-47820077	-
chr2	47853496	47853646	2:47853496-47853646	-
chr2	47853916	47854066	2:47853916-47854066	-
chr2	47857956	47858110	2:47857956-47858110	-
chr2	47867396	47867546	2:47867396-47867546	ENSG00000235369,ENSG00000236549
chr2	47869996	47870146	2:47869996-47870146	ENSG00000236549
chr2	47874936	47875086	2:47874936-47875086	ENSG00000236549
chr2	47888676	47888826	2:47888676-47888826	ENSG00000236549
chr2	47891456	47891626	2:47891456-47891626	ENSG00000138081,ENSG00000236549
chr2	47891816	47891966	2:47891816-47891966	-
chr2	47900056	47900206	2:47900056-47900206	-
chr2	47900336	47900486	2:47900336-47900486	-
chr2	47903956	47904106	2:47903956-47904106	-
chr2	47904436	47904626	2:47904436-47904626	-
chr2	47904997	47905147	2:47904997-47905147	-
chr2	47905716	47905886	2:47905716-47905886	-
chr2	47906356	47906506	2:47906356-47906506	ENSG00000116062,ENSG00000283502,ENSG00000138081,ENSG00000235369,ENSG00000236549,ENSG00000233230,ENSG00000226473,ENSG00000275423
chr2	47906656	47906806	2:47906656-47906806	ENSG00000116062,ENSG00000283502,ENSG00000138081,ENSG00000235369,ENSG00000236549,ENSG00000233230,ENSG00000226473,ENSG00000275423
chr2	47907436	47907586	2:47907436-47907586	-
chr2	47946736	47946886	2:47946736-47946886	ENSG00000226473
chr2	47984094	47984266	2:47984094-47984266	ENSG00000275423
chr2	48009351	48009651	2:48009351-48009651	-
chr2	48047236	48047386	2:48047236-48047386	-
chr2	48048636	48048786	2:48048636-48048786	-
chr2	48060086	48060236	2:48060086-48060236	-
chr2	48091176	48091326	2:48091176-48091326	-
chr2	48093136	48093326	2:48093136-48093326	-
chr2	48105921	48106071	2:48105921-48106071	-
chr2	48106756	48106906	2:48106756-48106906	ENSG00000116062,ENSG00000283502,ENSG00000138081,ENSG00000235369,ENSG00000236549,ENSG00000233230,ENSG00000230773,ENSG00000226473,ENSG00000275423,ENSG00000232285,ENSG00000214602,ENSG00000212036
chr2	48107456	48107606	2:48107456-48107606	-
chr2	48107736	48107886	2:48107736-48107886	-
chr2	48111316	48111506	2:48111316-48111506	ENSG00000230773
chr2	48111776	48112026	2:48111776-48112026	ENSG00000230773
chr2	48113296	48113446	2:48113296-48113446	ENSG00000230773
chr2	48114396	48114546	2:48114396-48114546	ENSG00000230773
chr2	48126336	48126486	2:48126336-48126486	-
chr2	48132016	48132166	2:48132016-48132166	-
chr2	48144956	48145106	2:48144956-48145106	-
chr2	48145498	48145648	2:48145498-48145648	-
chr2	48146036	48146186	2:48146036-48146186	-
chr2	48148976	48149126	2:48148976-48149126	-
chr2	48165436	48165586	2:48165436-48165586	-
chr2	48175396	48175546	2:48175396-48175546	-
chr2	48205576	48205726	2:48205576-48205726	ENSG00000201010
chr2	48209336	48209506	2:48209336-48209506	ENSG00000201010
chr2	48209616	48209766	2:48209616-48209766	-
chr2	48216416	48216566	2:48216416-48216566	ENSG00000201010
chr2	48218316	48218466	2:48218316-48218466	ENSG00000201010
chr2	48235096	48235246	2:48235096-48235246	-
chr2	48247296	48247446	2:48247296-48247446	-
chr2	48248656	48248806	2:48248656-48248806	ENSG00000230773,ENSG00000201010
chr2	48249256	48249406	2:48249256-48249406	ENSG00000230773
chr2	48250096	48250266	2:48250096-48250266	-
chr2	48251116	48251266	2:48251116-48251266	-
chr2	48277140	48277290	2:48277140-48277290	-
chr2	48278675	48278825	2:48278675-48278825	-
chr2	48306996	48307146	2:48306996-48307146	ENSG00000230773,ENSG00000170802
chr2	48312356	48312506	2:48312356-48312506	-
chr2	48314336	48314506	2:48314336-48314506	ENSG00000230773,ENSG00000170802
chr2	48314876	48315026	2:48314876-48315026	-
chr2	48315556	48315706	2:48315556-48315706	-
chr2	48315976	48316126	2:48315976-48316126	-
chr2	48317016	48317166	2:48317016-48317166	-
chr2	48320856	48321006	2:48320856-48321006	-
chr2	48332350	48332650	2:48332350-48332650	-
chr2	48339536	48339686	2:48339536-48339686	ENSG00000251889
chr2	48344256	48344406	2:48344256-48344406	ENSG00000170802,ENSG00000251889
chr2	48346216	48346366	2:48346216-48346366	ENSG00000170802,ENSG00000251889
chr2	48347836	48347986	2:48347836-48347986	ENSG00000251889
chr2	48353276	48353426	2:48353276-48353426	ENSG00000170802
chr2	48354096	48354246	2:48354096-48354246	-
chr2	48357076	48357226	2:48357076-48357226	-
chr2	48397963	48398113	2:48397963-48398113	-
chr2	48398452	48398752	2:48398452-48398752	-
chr2	48409316	48409466	2:48409316-48409466	-
chr2	48412756	48412926	2:48412756-48412926	-
chr2	48420796	48420946	2:48420796-48420946	-
chr2	48423476	48423626	2:48423476-48423626	-
chr2	48433796	48433946	2:48433796-48433946	-
chr2	48439256	48439406	2:48439256-48439406	-
chr2	48440596	48440746	2:48440596-48440746	ENSG00000272663,ENSG00000162869
chr2	48447556	48447706	2:48447556-48447706	-
chr2	48448836	48448986	2:48448836-48448986	ENSG00000272663,ENSG00000162869
chr2	48460036	48460186	2:48460036-48460186	-
chr2	48471056	48471206	2:48471056-48471206	ENSG00000162869
chr2	48474696	48474846	2:48474696-48474846	ENSG00000162869
chr2	48479996	48480146	2:48479996-48480146	-
chr2	48482456	48482626	2:48482456-48482626	ENSG00000162869,ENSG00000202227,ENSG00000243244,ENSG00000232285,ENSG00000214602,ENSG00000212036,ENSG00000212580
chr2	48482876	48483026	2:48482876-48483026	-
chr2	48483676	48483826	2:48483676-48483826	-
chr2	48484036	48484186	2:48484036-48484186	ENSG00000202227,ENSG00000232285,ENSG00000212036
chr2	48488136	48488286	2:48488136-48488286	-
chr2	48497036	48497186	2:48497036-48497186	ENSG00000202227
chr2	48504796	48504966	2:48504796-48504966	ENSG00000162869,ENSG00000202227
chr2	48508496	48508646	2:48508496-48508646	ENSG00000162869,ENSG00000202227
chr2	48508916	48509066	2:48508916-48509066	ENSG00000202227
chr2	48509876	48510026	2:48509876-48510026	ENSG00000202227
chr2	48510436	48510586	2:48510436-48510586	ENSG00000162869,ENSG00000202227
chr2	48514636	48514786	2:48514636-48514786	-
chr2	48515556	48515706	2:48515556-48515706	-
chr2	48527316	48527466	2:48527316-48527466	ENSG00000243244,ENSG00000068781
chr2	48530096	48530246	2:48530096-48530246	ENSG00000243244,ENSG00000068781
chr2	48531276	48531426	2:48531276-48531426	ENSG00000243244,ENSG00000068781
chr2	48544036	48544186	2:48544036-48544186	ENSG00000243244
chr2	48548936	48549126	2:48548936-48549126	-
chr2	48551636	48551786	2:48551636-48551786	-
chr2	48566696	48566846	2:48566696-48566846	ENSG00000068781
chr2	48567856	48568006	2:48567856-48568006	ENSG00000068781
chr2	48568676	48568826	2:48568676-48568826	ENSG00000068781
chr2	48569575	48569725	2:48569575-48569725	ENSG00000068781
chr2	48571296	48571446	2:48571296-48571446	ENSG00000068781
chr2	48589296	48589446	2:48589296-48589446	ENSG00000243244,ENSG00000068781
chr2	48600336	48600486	2:48600336-48600486	ENSG00000242441,ENSG00000239995
chr2	48601056	48601206	2:48601056-48601206	ENSG00000242441,ENSG00000239995
chr2	48607356	48607506	2:48607356-48607506	ENSG00000242441,ENSG00000239995
chr2	48622836	48622986	2:48622836-48622986	ENSG00000242441,ENSG00000239995
chr2	48633407	48633557	2:48633407-48633557	ENSG00000239995
chr2	48651236	48651386	2:48651236-48651386	ENSG00000239995
chr2	48715416	48715566	2:48715416-48715566	ENSG00000138039
chr2	48723265	48723415	2:48723265-48723415	ENSG00000138039
chr2	48755588	48755738	2:48755588-48755738	ENSG00000279956,ENSG00000138039
chr2	48805476	48805626	2:48805476-48805626	ENSG00000232285,ENSG00000282890
chr2	48871156	48871306	2:48871156-48871306	ENSG00000214602
chr2	48887024	48887174	2:48887024-48887174	ENSG00000214602
chr2	48943581	48943731	2:48943581-48943731	ENSG00000214602
chr2	48946596	48946746	2:48946596-48946746	ENSG00000214602,ENSG00000170820,ENSG00000212036
chr2	48966943	48967093	2:48966943-48967093	-
chr2	49225276	49225426	2:49225276-49225426	ENSG00000170820,ENSG00000206915
chr2	49226509	49226659	2:49226509-49226659	ENSG00000206915
chr2	49241656	49241806	2:49241656-49241806	ENSG00000170820,ENSG00000212036,ENSG00000282998,ENSG00000206915
chr2	49242096	49242246	2:49242096-49242246	ENSG00000170820,ENSG00000212036,ENSG00000282998,ENSG00000206915,ENSG00000282828
chr2	49248616	49248766	2:49248616-49248766	ENSG00000232285,ENSG00000214602,ENSG00000170820,ENSG00000212036,ENSG00000282998,ENSG00000206915,ENSG00000282828,ENSG00000234253,ENSG00000212580,ENSG00000285548
chr2	49251896	49252046	2:49251896-49252046	ENSG00000170820,ENSG00000212036,ENSG00000282998,ENSG00000206915,ENSG00000282828
chr2	49255416	49255566	2:49255416-49255566	-
chr2	49260056	49260206	2:49260056-49260206	ENSG00000170820,ENSG00000282998
chr2	49341386	49341536	2:49341386-49341536	-
chr2	49404477	49404627	2:49404477-49404627	ENSG00000282998
chr2	49491499	49491649	2:49491499-49491649	ENSG00000282998
chr2	49528257	49528407	2:49528257-49528407	ENSG00000282828
chr2	49586171	49586321	2:49586171-49586321	ENSG00000282828
chr2	49586878	49587028	2:49586878-49587028	ENSG00000282828
chr2	49637348	49637498	2:49637348-49637498	-
chr2	49675510	49675660	2:49675510-49675660	-
chr2	49996151	49996301	2:49996151-49996301	-
chr2	50144077	50144227	2:50144077-50144227	-
chr2	50144377	50144527	2:50144377-50144527	ENSG00000234253,ENSG00000212580,ENSG00000285548
chr2	50197752	50197902	2:50197752-50197902	-
chr2	50200117	50200267	2:50200117-50200267	-
chr2	50273067	50273217	2:50273067-50273217	ENSG00000285548
chr2	50401317	50401467	2:50401317-50401467	-
chr2	50402482	50402647	2:50402482-50402647	ENSG00000285548
chr2	50491657	50491827	2:50491657-50491827	ENSG00000179915
chr2	50492577	50492727	2:50492577-50492727	ENSG00000179915,ENSG00000285548
chr2	50493674	50493824	2:50493674-50493824	-
chr2	50529737	50529887	2:50529737-50529887	ENSG00000179915
chr2	50536180	50536330	2:50536180-50536330	-
chr2	50536464	50536627	2:50536464-50536627	-
chr2	50538144	50538444	2:50538144-50538444	-
chr2	50557377	50557527	2:50557377-50557527	ENSG00000179915
chr2	50591757	50591947	2:50591757-50591947	ENSG00000230327,ENSG00000283058
chr2	50601216	50601366	2:50601216-50601366	ENSG00000283058
chr2	50614208	50614358	2:50614208-50614358	ENSG00000283058
chr2	50746677	50746827	2:50746677-50746827	ENSG00000216191
chr2	50748857	50749007	2:50748857-50749007	ENSG00000216191
chr2	50749357	50749507	2:50749357-50749507	ENSG00000283058,ENSG00000216191,ENSG00000238165
chr2	50751457	50751607	2:50751457-50751607	ENSG00000283058,ENSG00000216191,ENSG00000238165
chr2	50752338	50752488	2:50752338-50752488	-
chr2	50777453	50777603	2:50777453-50777603	-
chr2	50782688	50782838	2:50782688-50782838	-
chr2	50846677	50846827	2:50846677-50846827	ENSG00000238165
chr2	50850696	50850846	2:50850696-50850846	ENSG00000238165
chr2	50851029	50851179	2:50851029-50851179	ENSG00000238165
chr2	50851558	50851708	2:50851558-50851708	ENSG00000238165
chr2	50855477	50855627	2:50855477-50855627	ENSG00000216191,ENSG00000238165
chr2	50856053	50856247	2:50856053-50856247	ENSG00000216191,ENSG00000238165
chr2	50877797	50877947	2:50877797-50877947	-
chr2	50914337	50914487	2:50914337-50914487	ENSG00000179915
chr2	50951513	50951707	2:50951513-50951707	ENSG00000286412
chr2	50952677	50952827	2:50952677-50952827	ENSG00000234253,ENSG00000283058,ENSG00000216191,ENSG00000238165,ENSG00000286412,ENSG00000231918,ENSG00000287867
chr2	50953177	50953327	2:50953177-50953327	ENSG00000282998,ENSG00000282828,ENSG00000234253,ENSG00000212580,ENSG00000179915,ENSG00000285548,ENSG00000283058,ENSG00000216191,ENSG00000238165,ENSG00000286412,ENSG00000231918,ENSG00000287867
chr2	50955601	50955751	2:50955601-50955751	-
chr2	50956977	50957127	2:50956977-50957127	-
chr2	50958017	50958187	2:50958017-50958187	ENSG00000283058,ENSG00000216191,ENSG00000238165,ENSG00000286412,ENSG00000231918
chr2	50991717	50991867	2:50991717-50991867	ENSG00000286412
chr2	50995717	50995887	2:50995717-50995887	ENSG00000286412,ENSG00000231918
chr2	51003737	51003887	2:51003737-51003887	ENSG00000286412
chr2	51032177	51032327	2:51032177-51032327	ENSG00000179915,ENSG00000231918
chr2	51093097	51093247	2:51093097-51093247	-
chr2	51094387	51094537	2:51094387-51094537	-
chr2	51103260	51103410	2:51103260-51103410	-
chr2	51120837	51120987	2:51120837-51120987	-
chr2	51213977	51214127	2:51213977-51214127	-
chr2	51218124	51218274	2:51218124-51218274	-
chr2	51219617	51219787	2:51219617-51219787	ENSG00000179915
chr2	51220757	51220907	2:51220757-51220907	ENSG00000179915
chr2	51224917	51225067	2:51224917-51225067	ENSG00000179915
chr2	51258484	51258634	2:51258484-51258634	-
chr2	51290877	51291027	2:51290877-51291027	-
chr2	51329638	51329788	2:51329638-51329788	-
chr2	51350177	51350327	2:51350177-51350327	ENSG00000287867
chr2	51350507	51350657	2:51350507-51350657	-
chr2	51387497	51387647	2:51387497-51387647	ENSG00000287867
chr2	51420577	51420727	2:51420577-51420727	ENSG00000287867
chr2	51507937	51508087	2:51507937-51508087	ENSG00000287867,ENSG00000224344
chr2	51620077	51620227	2:51620077-51620227	-
chr2	51620973	51621123	2:51620973-51621123	-
chr2	51625137	51625287	2:51625137-51625287	-
chr2	51659257	51659557	2:51659257-51659557	-
chr2	51667817	51667967	2:51667817-51667967	-
chr2	51693477	51693627	2:51693477-51693627	-
chr2	51693757	51693907	2:51693757-51693907	-
chr2	51695657	51695867	2:51695657-51695867	-
chr2	51717457	51717607	2:51717457-51717607	-
chr2	51720957	51721107	2:51720957-51721107	-
chr2	51722437	51722587	2:51722437-51722587	-
chr2	51723857	51724007	2:51723857-51724007	-
chr2	51734237	51734387	2:51734237-51734387	ENSG00000287867
chr2	51782945	51783095	2:51782945-51783095	ENSG00000223710
chr2	51783097	51783247	2:51783097-51783247	ENSG00000223710
chr2	51783477	51783637	2:51783477-51783637	ENSG00000223710
chr2	51812557	51812727	2:51812557-51812727	-
chr2	51813377	51813527	2:51813377-51813527	ENSG00000223710
chr2	51814777	51814927	2:51814777-51814927	-
chr2	51841597	51841747	2:51841597-51841747	-
chr2	51866456	51866606	2:51866456-51866606	-
chr2	51868117	51868267	2:51868117-51868267	-
chr2	51886337	51886514	2:51886337-51886514	-
chr2	51899728	51899878	2:51899728-51899878	-
chr2	51907697	51907847	2:51907697-51907847	ENSG00000230840,ENSG00000226366
chr2	51918237	51918387	2:51918237-51918387	ENSG00000230840,ENSG00000226366
chr2	51919517	51919667	2:51919517-51919667	ENSG00000230840,ENSG00000226366
chr2	51951937	51952087	2:51951937-51952087	-
chr2	51953717	51953867	2:51953717-51953867	-
chr2	51954057	51954227	2:51954057-51954227	ENSG00000230840,ENSG00000226366
chr2	51954774	51954924	2:51954774-51954924	-
chr2	51971277	51971427	2:51971277-51971427	-
chr2	51981917	51982067	2:51981917-51982067	-
chr2	51994157	51994307	2:51994157-51994307	-
chr2	51995437	51995607	2:51995437-51995607	ENSG00000282828,ENSG00000234253,ENSG00000212580,ENSG00000285548,ENSG00000283058,ENSG00000216191,ENSG00000287867,ENSG00000230840,ENSG00000226366,ENSG00000287344,ENSG00000236538,ENSG00000202195,ENSG00000225444,ENSG00000236837,ENSG00000204993
chr2	51996057	51996227	2:51996057-51996227	ENSG00000287867,ENSG00000230840,ENSG00000226366,ENSG00000287344,ENSG00000236538
chr2	51996613	51996767	2:51996613-51996767	-
chr2	51997697	51997847	2:51997697-51997847	-
chr2	52000577	52000727	2:52000577-52000727	ENSG00000287344
chr2	52025537	52025687	2:52025537-52025687	ENSG00000287344
chr2	52031217	52031367	2:52031217-52031367	ENSG00000287344
chr2	52034697	52034847	2:52034697-52034847	ENSG00000287344
chr2	52035437	52035587	2:52035437-52035587	-
chr2	52059844	52059994	2:52059844-52059994	-
chr2	52079141	52079291	2:52079141-52079291	ENSG00000236538
chr2	52084897	52085047	2:52084897-52085047	ENSG00000236538
chr2	52108654	52108804	2:52108654-52108804	-
chr2	52112277	52112427	2:52112277-52112427	-
chr2	52113477	52113647	2:52113477-52113647	ENSG00000236538
chr2	52117417	52117567	2:52117417-52117567	ENSG00000236538
chr2	52128197	52128347	2:52128197-52128347	-
chr2	52135128	52135278	2:52135128-52135278	-
chr2	52135357	52135507	2:52135357-52135507	-
chr2	52141217	52141367	2:52141217-52141367	-
chr2	52144757	52144907	2:52144757-52144907	-
chr2	52145177	52145327	2:52145177-52145327	-
chr2	52174957	52175107	2:52174957-52175107	-
chr2	52220657	52220807	2:52220657-52220807	-
chr2	52222237	52222387	2:52222237-52222387	-
chr2	52261017	52261167	2:52261017-52261167	ENSG00000202195
chr2	52269814	52269967	2:52269814-52269967	ENSG00000202195
chr2	52270177	52270327	2:52270177-52270327	ENSG00000202195
chr2	52289917	52290067	2:52289917-52290067	ENSG00000202195
chr2	52337104	52337254	2:52337104-52337254	-
chr2	52340273	52340423	2:52340273-52340423	-
chr2	52340941	52341091	2:52340941-52341091	ENSG00000225444
chr2	52343077	52343227	2:52343077-52343227	ENSG00000225444
chr2	52390777	52390927	2:52390777-52390927	ENSG00000225444
chr2	52391697	52391847	2:52391697-52391847	ENSG00000225444
chr2	52396037	52396216	2:52396037-52396216	ENSG00000225444
chr2	52396971	52397121	2:52396971-52397121	ENSG00000225444
chr2	52404977	52405127	2:52404977-52405127	ENSG00000225444
chr2	52416477	52416627	2:52416477-52416627	ENSG00000225444
chr2	52429917	52430087	2:52429917-52430087	-
chr2	52440297	52440447	2:52440297-52440447	-
chr2	52477337	52477487	2:52477337-52477487	ENSG00000225842,ENSG00000236837
chr2	52537057	52537207	2:52537057-52537207	ENSG00000236837,ENSG00000204993
chr2	52539421	52539571	2:52539421-52539571	-
chr2	52539677	52539827	2:52539677-52539827	ENSG00000236837,ENSG00000204993
chr2	52594175	52594325	2:52594175-52594325	ENSG00000204993
chr2	52597537	52597687	2:52597537-52597687	ENSG00000204993
chr2	52639837	52639987	2:52639837-52639987	ENSG00000233083
chr2	52644837	52644987	2:52644837-52644987	ENSG00000233083
chr2	52658697	52658847	2:52658697-52658847	ENSG00000285548,ENSG00000283058,ENSG00000216191,ENSG00000287867,ENSG00000202195,ENSG00000225444,ENSG00000225842,ENSG00000236837,ENSG00000204993,ENSG00000233083,ENSG00000264975
chr2	52659697	52659847	2:52659697-52659847	-
chr2	52668377	52668527	2:52668377-52668527	ENSG00000233083
chr2	52676197	52676367	2:52676197-52676367	ENSG00000236837,ENSG00000204993,ENSG00000264975
chr2	52695817	52695967	2:52695817-52695967	ENSG00000264975
chr2	52704837	52704987	2:52704837-52704987	ENSG00000264975
chr2	52717561	52717711	2:52717561-52717711	-
chr2	52718105	52718255	2:52718105-52718255	-
chr2	52725297	52725567	2:52725297-52725567	-
chr2	52749772	52750072	2:52749772-52750072	-
chr2	52775797	52775987	2:52775797-52775987	-
chr2	52776303	52776453	2:52776303-52776453	-
chr2	52778029	52778329	2:52778029-52778329	-
chr2	52778357	52778507	2:52778357-52778507	-
chr2	52778598	52778898	2:52778598-52778898	-
chr2	52810577	52810747	2:52810577-52810747	-
chr2	52821737	52821887	2:52821737-52821887	-
chr2	52859124	52859424	2:52859124-52859424	ENSG00000232604
chr2	52860192	52860342	2:52860192-52860342	ENSG00000232604
chr2	52862937	52863107	2:52862937-52863107	ENSG00000232604,ENSG00000232668
chr2	52863417	52863567	2:52863417-52863567	ENSG00000232604
chr2	52867177	52867327	2:52867177-52867327	ENSG00000232604
chr2	52881697	52881867	2:52881697-52881867	ENSG00000232668
chr2	52891003	52891153	2:52891003-52891153	ENSG00000232668
chr2	52904437	52904587	2:52904437-52904587	-
chr2	52904628	52904778	2:52904628-52904778	-
chr2	52918717	52918867	2:52918717-52918867	ENSG00000228033
chr2	52933957	52934247	2:52933957-52934247	ENSG00000228033
chr2	52934537	52934687	2:52934537-52934687	ENSG00000228033
chr2	52935386	52935536	2:52935386-52935536	ENSG00000228033
chr2	52936145	52936295	2:52936145-52936295	ENSG00000228033
chr2	52950206	52950356	2:52950206-52950356	-
chr2	52968377	52968527	2:52968377-52968527	ENSG00000228033
chr2	52976477	52976647	2:52976477-52976647	-
chr2	52995577	52995727	2:52995577-52995727	-
chr2	53018957	53019107	2:53018957-53019107	-
chr2	53021417	53021587	2:53021417-53021587	-
chr2	53028397	53028567	2:53028397-53028567	-
chr2	53033537	53033687	2:53033537-53033687	-
chr2	53036277	53036427	2:53036277-53036427	-
chr2	53075900	53076050	2:53075900-53076050	-
chr2	53086775	53086925	2:53086775-53086925	-
chr2	53087377	53087527	2:53087377-53087527	-
chr2	53096457	53096607	2:53096457-53096607	-
chr2	53103817	53103967	2:53103817-53103967	-
chr2	53104357	53104507	2:53104357-53104507	-
chr2	53129937	53130107	2:53129937-53130107	-
chr2	53130477	53130627	2:53130477-53130627	-
chr2	53131286	53131436	2:53131286-53131436	-
chr2	53131537	53131687	2:53131537-53131687	-
chr2	53170557	53170707	2:53170557-53170707	-
chr2	53173177	53173327	2:53173177-53173327	-
chr2	53187142	53187292	2:53187142-53187292	-
chr2	53201377	53201527	2:53201377-53201527	-
chr2	53202197	53202347	2:53202197-53202347	-
chr2	53232954	53233254	2:53232954-53233254	-
chr2	53249027	53249177	2:53249027-53249177	-
chr2	53249227	53249377	2:53249227-53249377	-
chr2	53271542	53271692	2:53271542-53271692	-
chr2	53275898	53276048	2:53275898-53276048	-
chr2	53311797	53311947	2:53311797-53311947	-
chr2	53312437	53312587	2:53312437-53312587	-
chr2	53312757	53312925	2:53312757-53312925	-
chr2	53314857	53315007	2:53314857-53315007	-
chr2	53315344	53315507	2:53315344-53315507	-
chr2	53334684	53334834	2:53334684-53334834	-
chr2	53353537	53353707	2:53353537-53353707	-
chr2	53378777	53378927	2:53378777-53378927	-
chr2	53379737	53379887	2:53379737-53379887	-
chr2	53404137	53404307	2:53404137-53404307	-
chr2	53422377	53422567	2:53422377-53422567	ENSG00000251942
chr2	53422997	53423167	2:53422997-53423167	-
chr2	53429997	53430147	2:53429997-53430147	-
chr2	53431597	53431747	2:53431597-53431747	-
chr2	53445477	53445647	2:53445477-53445647	-
chr2	53448677	53448868	2:53448677-53448868	-
chr2	53460495	53460645	2:53460495-53460645	ENSG00000251942
chr2	53475437	53475587	2:53475437-53475587	ENSG00000251942
chr2	53490817	53490967	2:53490817-53490967	ENSG00000251942,ENSG00000223897
chr2	53498337	53498487	2:53498337-53498487	ENSG00000251942,ENSG00000223897
chr2	53512577	53512747	2:53512577-53512747	-
chr2	53515797	53515947	2:53515797-53515947	-
chr2	53549715	53549865	2:53549715-53549865	-
chr2	53568578	53568728	2:53568578-53568728	ENSG00000207456
chr2	53575738	53575888	2:53575738-53575888	ENSG00000207456
chr2	53576238	53576388	2:53576238-53576388	ENSG00000207456
chr2	53594047	53594197	2:53594047-53594197	-
chr2	53594202	53594448	2:53594202-53594448	-
chr2	53600966	53601116	2:53600966-53601116	ENSG00000115239
chr2	53630098	53630248	2:53630098-53630248	-
chr2	53632818	53633008	2:53632818-53633008	-
chr2	53633578	53633728	2:53633578-53633728	-
chr2	53636758	53636908	2:53636758-53636908	-
chr2	53654478	53654628	2:53654478-53654628	-
chr2	53663218	53663368	2:53663218-53663368	-
chr2	53668678	53668828	2:53668678-53668828	-
chr2	53670448	53670598	2:53670448-53670598	-
chr2	53673018	53673168	2:53673018-53673168	-
chr2	53691053	53691203	2:53691053-53691203	-
chr2	53715408	53715558	2:53715408-53715558	-
chr2	53715698	53715848	2:53715698-53715848	-
chr2	53724638	53724788	2:53724638-53724788	-
chr2	53734737	53734887	2:53734737-53734887	-
chr2	53740278	53740432	2:53740278-53740432	-
chr2	53742078	53742228	2:53742078-53742228	-
chr2	53751838	53751988	2:53751838-53751988	-
chr2	53755158	53755308	2:53755158-53755308	ENSG00000143942
chr2	53767678	53767868	2:53767678-53767868	ENSG00000115239,ENSG00000143942,ENSG00000068912
chr2	53768158	53768308	2:53768158-53768308	ENSG00000115239,ENSG00000143942
chr2	53784558	53784708	2:53784558-53784708	ENSG00000115239,ENSG00000068912
chr2	53785198	53785348	2:53785198-53785348	ENSG00000068912
chr2	53786438	53786608	2:53786438-53786608	ENSG00000115239,ENSG00000143942,ENSG00000068912
chr2	53786898	53787068	2:53786898-53787068	ENSG00000115239,ENSG00000143942,ENSG00000068912
chr2	53787698	53787848	2:53787698-53787848	ENSG00000115239,ENSG00000068912
chr2	53791096	53791246	2:53791096-53791246	ENSG00000068912
chr2	53816058	53816287	2:53816058-53816287	-
chr2	53827854	53828004	2:53827854-53828004	-
chr2	53851128	53851278	2:53851128-53851278	ENSG00000265452,ENSG00000119737
chr2	53859921	53860188	2:53859921-53860188	ENSG00000119737
chr2	53860370	53860820	2:53860370-53860820	ENSG00000119737
chr2	53877698	53877848	2:53877698-53877848	ENSG00000068878
chr2	53879318	53879468	2:53879318-53879468	ENSG00000068878
chr2	53880898	53881048	2:53880898-53881048	ENSG00000265452,ENSG00000119737,ENSG00000068878
chr2	53896958	53897120	2:53896958-53897120	-
chr2	53913878	53914028	2:53913878-53914028	-
chr2	53931958	53932108	2:53931958-53932108	-
chr2	53945650	53945800	2:53945650-53945800	-
chr2	53949518	53949668	2:53949518-53949668	-
chr2	53964464	53964614	2:53964464-53964614	-
chr2	53968338	53968508	2:53968338-53968508	ENSG00000068878,ENSG00000170634
chr2	53968958	53969108	2:53968958-53969108	-
chr2	53969418	53969568	2:53969418-53969568	ENSG00000068878,ENSG00000170634
chr2	53970038	53970188	2:53970038-53970188	ENSG00000068878,ENSG00000170634
chr2	53970538	53970688	2:53970538-53970688	ENSG00000068878,ENSG00000170634
chr2	53970978	53971128	2:53970978-53971128	ENSG00000068878,ENSG00000170634
chr2	53971498	53971668	2:53971498-53971668	ENSG00000068878,ENSG00000170634
chr2	53971838	53971988	2:53971838-53971988	ENSG00000068878,ENSG00000170634
chr2	53975178	53975328	2:53975178-53975328	ENSG00000068878
chr2	53987478	53987668	2:53987478-53987668	-
chr2	54000738	54000888	2:54000738-54000888	-
chr2	54009638	54009788	2:54009638-54009788	ENSG00000235937
chr2	54016138	54016288	2:54016138-54016288	ENSG00000235937,ENSG00000233266
chr2	54030198	54030348	2:54030198-54030348	ENSG00000235937
chr2	54049738	54049908	2:54049738-54049908	ENSG00000235937,ENSG00000233266
chr2	54060138	54060288	2:54060138-54060288	ENSG00000233266
chr2	54065518	54065668	2:54065518-54065668	ENSG00000235937,ENSG00000233266,ENSG00000241114,ENSG00000272156
chr2	54068041	54068191	2:54068041-54068191	-
chr2	54073938	54074088	2:54073938-54074088	ENSG00000233266,ENSG00000241114,ENSG00000272156
chr2	54074734	54074884	2:54074734-54074884	-
chr2	54083557	54083707	2:54083557-54083707	ENSG00000241114,ENSG00000272156
chr2	54084718	54084868	2:54084718-54084868	ENSG00000241114,ENSG00000272156
chr2	54088198	54088368	2:54088198-54088368	ENSG00000241114,ENSG00000272156
chr2	54088829	54088979	2:54088829-54088979	ENSG00000241114,ENSG00000272156
chr2	54103798	54103988	2:54103798-54103988	-
chr2	54107058	54107228	2:54107058-54107228	-
chr2	54114878	54115028	2:54114878-54115028	-
chr2	54115358	54115528	2:54115358-54115528	ENSG00000170634
chr2	54115838	54116008	2:54115838-54116008	ENSG00000170634
chr2	54122705	54122855	2:54122705-54122855	-
chr2	54123058	54123228	2:54123058-54123228	ENSG00000170634
chr2	54149738	54149908	2:54149738-54149908	ENSG00000252934
chr2	54161818	54161968	2:54161818-54161968	ENSG00000252934
chr2	54166258	54166408	2:54166258-54166408	ENSG00000252934
chr2	54176698	54176848	2:54176698-54176848	ENSG00000252934
chr2	54204618	54204768	2:54204618-54204768	-
chr2	54206698	54206848	2:54206698-54206848	-
chr2	54207778	54207928	2:54207778-54207928	ENSG00000252934
chr2	54208638	54208788	2:54208638-54208788	-
chr2	54208978	54209128	2:54208978-54209128	-
chr2	54209478	54209628	2:54209478-54209628	-
chr2	54212598	54212748	2:54212598-54212748	-
chr2	54226378	54226528	2:54226378-54226528	-
chr2	54228978	54229128	2:54228978-54229128	-
chr2	54229778	54229928	2:54229778-54229928	-
chr2	54234418	54234568	2:54234418-54234568	-
chr2	54239518	54239688	2:54239518-54239688	ENSG00000178021
chr2	54240618	54240768	2:54240618-54240768	ENSG00000178021
chr2	54241218	54241368	2:54241218-54241368	ENSG00000178021
chr2	54247238	54247388	2:54247238-54247388	ENSG00000178021
chr2	54262158	54262308	2:54262158-54262308	ENSG00000178021
chr2	54271358	54271508	2:54271358-54271508	-
chr2	54274778	54274948	2:54274778-54274948	ENSG00000178021
chr2	54275338	54275488	2:54275338-54275488	-
chr2	54279503	54279653	2:54279503-54279653	-
chr2	54287678	54287828	2:54287678-54287828	-
chr2	54290558	54290708	2:54290558-54290708	-
chr2	54317463	54317613	2:54317463-54317613	-
chr2	54321210	54321360	2:54321210-54321360	-
chr2	54330038	54330188	2:54330038-54330188	ENSG00000177994
chr2	54330318	54330508	2:54330318-54330508	ENSG00000177994
chr2	54330738	54330888	2:54330738-54330888	ENSG00000177994
chr2	54332498	54332648	2:54332498-54332648	ENSG00000177994
chr2	54335778	54335928	2:54335778-54335928	-
chr2	54336278	54336428	2:54336278-54336428	ENSG00000177994
chr2	54341778	54341928	2:54341778-54341928	-
chr2	54360218	54360388	2:54360218-54360388	ENSG00000177994
chr2	54366998	54367148	2:54366998-54367148	-
chr2	54370498	54370668	2:54370498-54370668	-
chr2	54370798	54371008	2:54370798-54371008	-
chr2	54375978	54376128	2:54375978-54376128	-
chr2	54387178	54387328	2:54387178-54387328	-
chr2	54390638	54390788	2:54390638-54390788	-
chr2	54394458	54394608	2:54394458-54394608	-
chr2	54396198	54396348	2:54396198-54396348	-
chr2	54402418	54402588	2:54402418-54402588	-
chr2	54404418	54404568	2:54404418-54404568	-
chr2	54411978	54412128	2:54411978-54412128	-
chr2	54416638	54416788	2:54416638-54416788	-
chr2	54420305	54420455	2:54420305-54420455	-
chr2	54428538	54428708	2:54428538-54428708	-
chr2	54429178	54429328	2:54429178-54429328	-
chr2	54432269	54432419	2:54432269-54432419	-
chr2	54435468	54435768	2:54435468-54435768	-
chr2	54438398	54438568	2:54438398-54438568	-
chr2	54456138	54456308	2:54456138-54456308	ENSG00000115306
chr2	54457086	54457236	2:54457086-54457236	-
chr2	54457558	54457708	2:54457558-54457708	-
chr2	54457838	54457988	2:54457838-54457988	-
chr2	54458616	54458916	2:54458616-54458916	-
chr2	54459311	54459468	2:54459311-54459468	ENSG00000115306
chr2	54461398	54461548	2:54461398-54461548	ENSG00000115306
chr2	54466978	54467128	2:54466978-54467128	-
chr2	54468758	54468928	2:54468758-54468928	-
chr2	54470362	54470528	2:54470362-54470528	-
chr2	54471538	54471688	2:54471538-54471688	-
chr2	54477038	54477188	2:54477038-54477188	-
chr2	54479578	54479728	2:54479578-54479728	-
chr2	54482522	54482672	2:54482522-54482672	-
chr2	54482838	54482988	2:54482838-54482988	-
chr2	54483479	54483629	2:54483479-54483629	-
chr2	54483673	54483823	2:54483673-54483823	-
chr2	54486898	54487048	2:54486898-54487048	-
chr2	54488458	54488608	2:54488458-54488608	-
chr2	54498138	54498288	2:54498138-54498288	-
chr2	54499798	54499948	2:54499798-54499948	-
chr2	54508658	54508808	2:54508658-54508808	-
chr2	54513420	54513570	2:54513420-54513570	-
chr2	54514978	54515128	2:54514978-54515128	-
chr2	54520818	54520988	2:54520818-54520988	ENSG00000115306,ENSG00000237887
chr2	54522838	54522993	2:54522838-54522993	ENSG00000237887
chr2	54524318	54524468	2:54524318-54524468	ENSG00000115306,ENSG00000237887
chr2	54524818	54524968	2:54524818-54524968	ENSG00000115306,ENSG00000237887
chr2	54528698	54528848	2:54528698-54528848	ENSG00000237887
chr2	54531698	54531848	2:54531698-54531848	ENSG00000228108,ENSG00000237887,ENSG00000234943
chr2	54532658	54532808	2:54532658-54532808	ENSG00000228108,ENSG00000237887
chr2	54533118	54533268	2:54533118-54533268	ENSG00000228108,ENSG00000237887,ENSG00000234943
chr2	54540278	54540428	2:54540278-54540428	ENSG00000228108,ENSG00000234943
chr2	54546658	54546808	2:54546658-54546808	ENSG00000228108,ENSG00000234943
chr2	54547058	54547208	2:54547058-54547208	ENSG00000228108,ENSG00000234943
chr2	54555558	54555708	2:54555558-54555708	ENSG00000115306,ENSG00000234943
chr2	54556838	54557008	2:54556838-54557008	ENSG00000115306,ENSG00000228108,ENSG00000234943
chr2	54557698	54557848	2:54557698-54557848	-
chr2	54558498	54558648	2:54558498-54558648	ENSG00000234943
chr2	54558992	54559142	2:54558992-54559142	-
chr2	54559898	54560048	2:54559898-54560048	ENSG00000115306,ENSG00000234943
chr2	54560438	54560588	2:54560438-54560588	ENSG00000115306
chr2	54560718	54560868	2:54560718-54560868	ENSG00000115306
chr2	54570618	54570768	2:54570618-54570768	-
chr2	54571038	54571188	2:54571038-54571188	ENSG00000234943
chr2	54571598	54571748	2:54571598-54571748	-
chr2	54572378	54572528	2:54572378-54572528	ENSG00000228108,ENSG00000234943
chr2	54572991	54573168	2:54572991-54573168	-
chr2	54574598	54574748	2:54574598-54574748	-
chr2	54575438	54575588	2:54575438-54575588	-
chr2	54575658	54575808	2:54575658-54575808	-
chr2	54577118	54577268	2:54577118-54577268	-
chr2	54578418	54578568	2:54578418-54578568	-
chr2	54586178	54586328	2:54586178-54586328	-
chr2	54586518	54586668	2:54586518-54586668	-
chr2	54589678	54589828	2:54589678-54589828	-
chr2	54596098	54596268	2:54596098-54596268	-
chr2	54597558	54597724	2:54597558-54597724	-
chr2	54599978	54600128	2:54599978-54600128	-
chr2	54601518	54601668	2:54601518-54601668	-
chr2	54606038	54606188	2:54606038-54606188	-
chr2	54606698	54606848	2:54606698-54606848	-
chr2	54609371	54609521	2:54609371-54609521	-
chr2	54613498	54613648	2:54613498-54613648	-
chr2	54614038	54614188	2:54614038-54614188	-
chr2	54619138	54619288	2:54619138-54619288	-
chr2	54624618	54624768	2:54624618-54624768	-
chr2	54630058	54630208	2:54630058-54630208	-
chr2	54630558	54630708	2:54630558-54630708	-
chr2	54633418	54633568	2:54633418-54633568	-
chr2	54634198	54634348	2:54634198-54634348	-
chr2	54634778	54634948	2:54634778-54634948	-
chr2	54635198	54635348	2:54635198-54635348	-
chr2	54635426	54635576	2:54635426-54635576	-
chr2	54635758	54635908	2:54635758-54635908	-
chr2	54636538	54636688	2:54636538-54636688	-
chr2	54636878	54637028	2:54636878-54637028	-
chr2	54638858	54639008	2:54638858-54639008	-
chr2	54639718	54639868	2:54639718-54639868	-
chr2	54641018	54641168	2:54641018-54641168	-
chr2	54646738	54646888	2:54646738-54646888	-
chr2	54652678	54652828	2:54652678-54652828	-
chr2	54657697	54657848	2:54657697-54657848	ENSG00000238018
chr2	54658634	54658788	2:54658634-54658788	ENSG00000238018
chr2	54665498	54665668	2:54665498-54665668	ENSG00000238018
chr2	54666378	54666548	2:54666378-54666548	ENSG00000238018
chr2	54666758	54666908	2:54666758-54666908	ENSG00000238018
chr2	54669938	54670108	2:54669938-54670108	ENSG00000238018
chr2	54672338	54672488	2:54672338-54672488	-
chr2	54672698	54672870	2:54672698-54672870	-
chr2	54673078	54673228	2:54673078-54673228	-
chr2	54673718	54673888	2:54673718-54673888	ENSG00000238018
chr2	54675858	54676008	2:54675858-54676008	ENSG00000238018
chr2	54676818	54676968	2:54676818-54676968	ENSG00000238018
chr2	54680558	54680708	2:54680558-54680708	ENSG00000238018
chr2	54701138	54701288	2:54701138-54701288	-
chr2	54704358	54704508	2:54704358-54704508	-
chr2	54704798	54704948	2:54704798-54704948	-
chr2	54705378	54705548	2:54705378-54705548	-
chr2	54720718	54720868	2:54720718-54720868	-
chr2	54722678	54722828	2:54722678-54722828	ENSG00000214595
chr2	54723378	54723548	2:54723378-54723548	ENSG00000214595
chr2	54724238	54724388	2:54724238-54724388	-
chr2	54728738	54728908	2:54728738-54728908	ENSG00000214595
chr2	54735618	54735768	2:54735618-54735768	-
chr2	54741418	54741568	2:54741418-54741568	-
chr2	54750238	54750388	2:54750238-54750388	ENSG00000231334
chr2	54757678	54757828	2:54757678-54757828	ENSG00000231334
chr2	54768058	54768208	2:54768058-54768208	-
chr2	54769158	54769308	2:54769158-54769308	-
chr2	54771243	54771393	2:54771243-54771393	-
chr2	54772178	54772368	2:54772178-54772368	ENSG00000285519
chr2	54803127	54803277	2:54803127-54803277	ENSG00000285519
chr2	54803917	54804067	2:54803917-54804067	ENSG00000285519
chr2	54808804	54808954	2:54808804-54808954	ENSG00000285519
chr2	54809958	54810148	2:54809958-54810148	ENSG00000285519
chr2	54838658	54838808	2:54838658-54838808	ENSG00000285519,ENSG00000252507
chr2	54839698	54839848	2:54839698-54839848	-
chr2	54845618	54845768	2:54845618-54845768	ENSG00000252507
chr2	54848738	54848888	2:54848738-54848888	ENSG00000252507
chr2	54858098	54858268	2:54858098-54858268	ENSG00000252507
chr2	54858438	54858588	2:54858438-54858588	ENSG00000252507
chr2	54860398	54860568	2:54860398-54860568	ENSG00000252507
chr2	54866318	54866468	2:54866318-54866468	-
chr2	54892018	54892168	2:54892018-54892168	ENSG00000214595
chr2	54894579	54894729	2:54894579-54894729	-
chr2	54895798	54895948	2:54895798-54895948	ENSG00000214595
chr2	54899958	54900108	2:54899958-54900108	ENSG00000214595
chr2	54904158	54904308	2:54904158-54904308	ENSG00000214595,ENSG00000200086
chr2	54909118	54909268	2:54909118-54909268	-
chr2	54915267	54915417	2:54915267-54915417	-
chr2	54940858	54941008	2:54940858-54941008	-
chr2	54945478	54945628	2:54945478-54945628	ENSG00000214595
chr2	54945938	54946088	2:54945938-54946088	ENSG00000214595
chr2	54946449	54946599	2:54946449-54946599	-
chr2	54964359	54964509	2:54964359-54964509	-
chr2	54977239	54977389	2:54977239-54977389	-
chr2	54979799	54979949	2:54979799-54979949	-
chr2	54983379	54983529	2:54983379-54983529	-
chr2	54983919	54984069	2:54983919-54984069	-
chr2	54986371	54986521	2:54986371-54986521	-
chr2	54999299	54999469	2:54999299-54999469	-
chr2	55009899	55010049	2:55009899-55010049	ENSG00000200086
chr2	55010239	55010389	2:55010239-55010389	ENSG00000200086
chr2	55011039	55011189	2:55011039-55011189	ENSG00000200086
chr2	55012399	55012549	2:55012399-55012549	ENSG00000200086
chr2	55015119	55015269	2:55015119-55015269	ENSG00000200086
chr2	55015659	55015809	2:55015659-55015809	ENSG00000200086
chr2	55026299	55026449	2:55026299-55026449	-
chr2	55040525	55040675	2:55040525-55040675	-
chr2	55044855	55045005	2:55044855-55045005	-
chr2	55045899	55046049	2:55045899-55046049	-
chr2	55046859	55047009	2:55046859-55047009	ENSG00000115310
chr2	55047559	55047709	2:55047559-55047709	-
chr2	55047899	55048049	2:55047899-55048049	-
chr2	55048139	55048289	2:55048139-55048289	-
chr2	55048759	55048909	2:55048759-55048909	ENSG00000115310
chr2	55049059	55049209	2:55049059-55049209	ENSG00000115310
chr2	55049479	55049629	2:55049479-55049629	-
chr2	55050539	55050709	2:55050539-55050709	ENSG00000115310,ENSG00000200086,ENSG00000203327
chr2	55051239	55051389	2:55051239-55051389	ENSG00000115310,ENSG00000200086,ENSG00000203327,ENSG00000227799
chr2	55056139	55056289	2:55056139-55056289	ENSG00000115310
chr2	55071139	55071289	2:55071139-55071289	-
chr2	55073419	55073569	2:55073419-55073569	-
chr2	55088519	55088669	2:55088519-55088669	-
chr2	55090779	55090929	2:55090779-55090929	-
chr2	55093499	55093649	2:55093499-55093649	-
chr2	55097699	55097849	2:55097699-55097849	-
chr2	55099999	55100149	2:55099999-55100149	-
chr2	55100359	55100509	2:55100359-55100509	-
chr2	55100674	55100829	2:55100674-55100829	-
chr2	55102119	55102269	2:55102119-55102269	-
chr2	55103159	55103309	2:55103159-55103309	-
chr2	55107059	55107209	2:55107059-55107209	-
chr2	55109679	55109829	2:55109679-55109829	ENSG00000115310
chr2	55111839	55112009	2:55111839-55112009	ENSG00000115310
chr2	55112559	55112729	2:55112559-55112729	ENSG00000115310
chr2	55115258	55115408	2:55115258-55115408	-
chr2	55116179	55116329	2:55116179-55116329	ENSG00000115310
chr2	55118914	55119064	2:55118914-55119064	-
chr2	55119699	55119849	2:55119699-55119849	-
chr2	55120719	55120869	2:55120719-55120869	-
chr2	55133939	55134089	2:55133939-55134089	-
chr2	55148459	55148609	2:55148459-55148609	-
chr2	55151919	55152069	2:55151919-55152069	-
chr2	55152139	55152289	2:55152139-55152289	-
chr2	55152578	55152728	2:55152578-55152728	-
chr2	55155799	55155949	2:55155799-55155949	-
chr2	55156419	55156576	2:55156419-55156576	-
chr2	55157639	55157789	2:55157639-55157789	-
chr2	55159079	55159229	2:55159079-55159229	-
chr2	55163399	55163589	2:55163399-55163589	-
chr2	55165719	55165869	2:55165719-55165869	-
chr2	55167479	55167629	2:55167479-55167629	-
chr2	55168199	55168349	2:55168199-55168349	ENSG00000200086
chr2	55168659	55168809	2:55168659-55168809	ENSG00000200086
chr2	55169469	55169619	2:55169469-55169619	-
chr2	55175699	55175849	2:55175699-55175849	ENSG00000203327
chr2	55181899	55182049	2:55181899-55182049	-
chr2	55223359	55223509	2:55223359-55223509	ENSG00000203327,ENSG00000227799
chr2	55223739	55223889	2:55223739-55223889	ENSG00000203327,ENSG00000227799
chr2	55224199	55224349	2:55224199-55224349	ENSG00000203327,ENSG00000227799
chr2	55229332	55229482	2:55229332-55229482	ENSG00000227799
chr2	55231659	55231809	2:55231659-55231809	ENSG00000162994,ENSG00000143947
chr2	55232279	55232429	2:55232279-55232429	ENSG00000162994,ENSG00000203327,ENSG00000227799,ENSG00000143947,ENSG00000085760
chr2	55232519	55232669	2:55232519-55232669	ENSG00000162994,ENSG00000143947
chr2	55233119	55233269	2:55233119-55233269	ENSG00000162994,ENSG00000143947
chr2	55233479	55233629	2:55233479-55233629	-
chr2	55236299	55236449	2:55236299-55236449	-
chr2	55269239	55269389	2:55269239-55269389	ENSG00000085760,ENSG00000162997
chr2	55269739	55269889	2:55269739-55269889	ENSG00000085760
chr2	55282159	55282309	2:55282159-55282309	ENSG00000085760,ENSG00000162997,ENSG00000240401,ENSG00000206964
chr2	55282579	55282729	2:55282579-55282729	ENSG00000162997,ENSG00000240401,ENSG00000206964
chr2	55283366	55283516	2:55283366-55283516	ENSG00000162997,ENSG00000206964
chr2	55283699	55283849	2:55283699-55283849	ENSG00000162997,ENSG00000240401,ENSG00000206964
chr2	55292539	55292689	2:55292539-55292689	ENSG00000206964
chr2	55309579	55309729	2:55309579-55309729	ENSG00000240401
chr2	55311639	55311789	2:55311639-55311789	ENSG00000240401
chr2	55338419	55338569	2:55338419-55338569	-
chr2	55358019	55358189	2:55358019-55358189	-
chr2	55364319	55364469	2:55364319-55364469	ENSG00000240401,ENSG00000115355,ENSG00000233594,ENSG00000238619
chr2	55384939	55385089	2:55384939-55385089	-
chr2	55391749	55392049	2:55391749-55392049	-
chr2	55399959	55400109	2:55399959-55400109	-
chr2	55408372	55408522	2:55408372-55408522	-
chr2	55408599	55408769	2:55408599-55408769	-
chr2	55409019	55409169	2:55409019-55409169	-
chr2	55415679	55415829	2:55415679-55415829	-
chr2	55416579	55416729	2:55416579-55416729	-
chr2	55416979	55417129	2:55416979-55417129	-
chr2	55417279	55417429	2:55417279-55417429	-
chr2	55417599	55417749	2:55417599-55417749	-
chr2	55417770	55417920	2:55417770-55417920	-
chr2	55418239	55418389	2:55418239-55418389	ENSG00000115355
chr2	55418839	55418989	2:55418839-55418989	-
chr2	55419339	55419489	2:55419339-55419489	ENSG00000115355
chr2	55419899	55420049	2:55419899-55420049	ENSG00000115355,ENSG00000233594,ENSG00000238619
chr2	55422239	55422389	2:55422239-55422389	-
chr2	55425519	55425669	2:55425519-55425669	ENSG00000233594,ENSG00000238619
chr2	55432099	55432249	2:55432099-55432249	ENSG00000233594,ENSG00000238619
chr2	55460719	55460869	2:55460719-55460869	ENSG00000238619,ENSG00000238493
chr2	55468600	55468750	2:55468600-55468750	ENSG00000238619
chr2	55482359	55482509	2:55482359-55482509	ENSG00000238619
chr2	55490699	55490849	2:55490699-55490849	ENSG00000239189
chr2	55493359	55493509	2:55493359-55493509	ENSG00000239189
chr2	55500179	55500329	2:55500179-55500329	ENSG00000238619,ENSG00000239189
chr2	55505456	55505606	2:55505456-55505606	-
chr2	55511619	55511769	2:55511619-55511769	ENSG00000163001
chr2	55518899	55519049	2:55518899-55519049	-
chr2	55519479	55519649	2:55519479-55519649	ENSG00000233594,ENSG00000238619,ENSG00000239189,ENSG00000163001,ENSG00000212175
chr2	55520039	55520189	2:55520039-55520189	ENSG00000163001
chr2	55520299	55520449	2:55520299-55520449	-
chr2	55520599	55520749	2:55520599-55520749	ENSG00000163001
chr2	55550499	55550649	2:55550499-55550649	ENSG00000212175
chr2	55556079	55556229	2:55556079-55556229	ENSG00000212175
chr2	55567399	55567549	2:55567399-55567549	ENSG00000212175
chr2	55582279	55582429	2:55582279-55582429	ENSG00000212175
chr2	55585519	55585689	2:55585519-55585689	ENSG00000212175
chr2	55590919	55591069	2:55590919-55591069	-
chr2	55604299	55604449	2:55604299-55604449	-
chr2	55615839	55615989	2:55615839-55615989	-
chr2	55616007	55616157	2:55616007-55616157	-
chr2	55616539	55616689	2:55616539-55616689	ENSG00000275052,ENSG00000272606
chr2	55616899	55617049	2:55616899-55617049	ENSG00000275052,ENSG00000272606
chr2	55617660	55617810	2:55617660-55617810	ENSG00000275052,ENSG00000212175,ENSG00000272606
chr2	55618380	55618530	2:55618380-55618530	ENSG00000275052,ENSG00000272606
chr2	55618840	55618990	2:55618840-55618990	ENSG00000275052,ENSG00000272606
chr2	55626440	55626590	2:55626440-55626590	-
chr2	55626662	55626812	2:55626662-55626812	-
chr2	55630580	55630730	2:55630580-55630730	-
chr2	55649300	55649450	2:55649300-55649450	-
chr2	55672800	55672950	2:55672800-55672950	-
chr2	55687380	55687530	2:55687380-55687530	ENSG00000138035
chr2	55689200	55689350	2:55689200-55689350	ENSG00000138035
chr2	55693840	55694010	2:55693840-55694010	ENSG00000138035
chr2	55705362	55705512	2:55705362-55705512	-
chr2	55718300	55718450	2:55718300-55718450	-
chr2	55728600	55728750	2:55728600-55728750	-
chr2	55729280	55729430	2:55729280-55729430	-
chr2	55732980	55733130	2:55732980-55733130	-
chr2	55733480	55733630	2:55733480-55733630	-
chr2	55736140	55736290	2:55736140-55736290	-
chr2	55743700	55743850	2:55743700-55743850	-
chr2	55752120	55752270	2:55752120-55752270	-
chr2	55761124	55761290	2:55761124-55761290	-
chr2	55761580	55761730	2:55761580-55761730	-
chr2	55771760	55771910	2:55771760-55771910	-
chr2	55772092	55772242	2:55772092-55772242	-
chr2	55772702	55772852	2:55772702-55772852	-
chr2	55777040	55777190	2:55777040-55777190	-
chr2	55779820	55779970	2:55779820-55779970	-
chr2	55780904	55781054	2:55780904-55781054	-
chr2	55810020	55810170	2:55810020-55810170	-
chr2	55810718	55810870	2:55810718-55810870	-
chr2	55811160	55811310	2:55811160-55811310	-
chr2	55842200	55842370	2:55842200-55842370	-
chr2	55843240	55843410	2:55843240-55843410	-
chr2	55851966	55852116	2:55851966-55852116	-
chr2	55855940	55856090	2:55855940-55856090	-
chr2	55856220	55856386	2:55856220-55856386	-
chr2	55856722	55856872	2:55856722-55856872	-
chr2	55857040	55857190	2:55857040-55857190	-
chr2	55861920	55862070	2:55861920-55862070	-
chr2	55862380	55862530	2:55862380-55862530	ENSG00000115380,ENSG00000226702,ENSG00000229805,ENSG00000271894,ENSG00000271115
chr2	55862800	55862970	2:55862800-55862970	ENSG00000115380,ENSG00000226702,ENSG00000229805
chr2	55865260	55865410	2:55865260-55865410	-
chr2	55865620	55865770	2:55865620-55865770	-
chr2	55869740	55869890	2:55869740-55869890	-
chr2	55875580	55875730	2:55875580-55875730	-
chr2	55876539	55876689	2:55876539-55876689	-
chr2	55876820	55876970	2:55876820-55876970	-
chr2	55877220	55877370	2:55877220-55877370	-
chr2	55880160	55880319	2:55880160-55880319	-
chr2	55883500	55883650	2:55883500-55883650	-
chr2	55885680	55885850	2:55885680-55885850	ENSG00000115380,ENSG00000226702
chr2	55887460	55887610	2:55887460-55887610	-
chr2	55887980	55888130	2:55887980-55888130	-
chr2	55888300	55888470	2:55888300-55888470	-
chr2	55889020	55889170	2:55889020-55889170	-
chr2	55891860	55892010	2:55891860-55892010	-
chr2	55900000	55900150	2:55900000-55900150	-
chr2	55901460	55901610	2:55901460-55901610	-
chr2	55901935	55902085	2:55901935-55902085	-
chr2	55907766	55907916	2:55907766-55907916	-
chr2	55909400	55909550	2:55909400-55909550	-
chr2	55914940	55915090	2:55914940-55915090	ENSG00000115380
chr2	55915520	55915691	2:55915520-55915691	ENSG00000115380
chr2	55915900	55916050	2:55915900-55916050	ENSG00000115380
chr2	55916700	55916850	2:55916700-55916850	ENSG00000115380
chr2	55921502	55921652	2:55921502-55921652	ENSG00000115380
chr2	55921976	55922126	2:55921976-55922126	ENSG00000115380
chr2	55922540	55922710	2:55922540-55922710	ENSG00000115380
chr2	55923360	55923510	2:55923360-55923510	ENSG00000115380
chr2	55923760	55923910	2:55923760-55923910	ENSG00000115380
chr2	55936490	55936640	2:55936490-55936640	-
chr2	55948462	55948730	2:55948462-55948730	ENSG00000202344,ENSG00000272180
chr2	55954760	55954930	2:55954760-55954930	ENSG00000202344,ENSG00000272180
chr2	55955060	55955210	2:55955060-55955210	-
chr2	55957280	55957430	2:55957280-55957430	ENSG00000202344,ENSG00000272180
chr2	55958415	55958590	2:55958415-55958590	ENSG00000202344,ENSG00000272180
chr2	55958800	55958950	2:55958800-55958950	ENSG00000202344,ENSG00000272180
chr2	55960980	55961130	2:55960980-55961130	-
chr2	55961420	55961590	2:55961420-55961590	-
chr2	55963060	55963210	2:55963060-55963210	-
chr2	55966062	55966290	2:55966062-55966290	-
chr2	55966580	55966730	2:55966580-55966730	-
chr2	55986820	55986970	2:55986820-55986970	ENSG00000207548,ENSG00000207798
chr2	55992600	55992750	2:55992600-55992750	ENSG00000226702,ENSG00000207548,ENSG00000207798,ENSG00000211520,ENSG00000229805,ENSG00000271894,ENSG00000271115
chr2	55993780	55993930	2:55993780-55993930	-
chr2	55995319	55995469	2:55995319-55995469	ENSG00000211520
chr2	55998960	55999110	2:55998960-55999110	ENSG00000211520
chr2	55999260	55999410	2:55999260-55999410	ENSG00000211520
chr2	55999920	56000070	2:55999920-56000070	ENSG00000211520
chr2	56002120	56002270	2:56002120-56002270	ENSG00000226702,ENSG00000211520
chr2	56008460	56008610	2:56008460-56008610	ENSG00000211520
chr2	56009180	56009330	2:56009180-56009330	ENSG00000226702,ENSG00000211520
chr2	56009880	56010030	2:56009880-56010030	ENSG00000226702,ENSG00000211520
chr2	56037660	56037822	2:56037660-56037822	ENSG00000226702
chr2	56077640	56077790	2:56077640-56077790	ENSG00000226702,ENSG00000229805
chr2	56088580	56088730	2:56088580-56088730	ENSG00000229805
chr2	56102960	56103150	2:56102960-56103150	ENSG00000229805
chr2	56127110	56127260	2:56127110-56127260	-
chr2	56128340	56128490	2:56128340-56128490	-
chr2	56130560	56130730	2:56130560-56130730	ENSG00000271894
chr2	56132018	56132168	2:56132018-56132168	-
chr2	56132260	56132430	2:56132260-56132430	ENSG00000229805,ENSG00000271894
chr2	56183680	56183850	2:56183680-56183850	ENSG00000233251,ENSG00000055813
chr2	56185134	56185284	2:56185134-56185284	ENSG00000233251,ENSG00000055813
chr2	56185380	56185530	2:56185380-56185530	ENSG00000233251,ENSG00000055813
chr2	56185760	56185930	2:56185760-56185930	ENSG00000233251,ENSG00000055813
chr2	56191740	56191910	2:56191740-56191910	ENSG00000233251,ENSG00000055813
chr2	56195700	56195850	2:56195700-56195850	-
chr2	56199620	56199770	2:56199620-56199770	ENSG00000271894,ENSG00000233251,ENSG00000055813
chr2	56211180	56211330	2:56211180-56211330	-
chr2	56216840	56216990	2:56216840-56216990	-
chr2	56230280	56230430	2:56230280-56230430	ENSG00000199395
chr2	56239420	56239570	2:56239420-56239570	ENSG00000199395
chr2	56245040	56245190	2:56245040-56245190	ENSG00000199395
chr2	56249120	56249284	2:56249120-56249284	ENSG00000199395
chr2	56260565	56260715	2:56260565-56260715	-
chr2	56287680	56287830	2:56287680-56287830	-
chr2	56288140	56288291	2:56288140-56288291	-
chr2	56289320	56289470	2:56289320-56289470	-
chr2	56299171	56299321	2:56299171-56299321	-
chr2	56299478	56299650	2:56299478-56299650	-
chr2	56309770	56309920	2:56309770-56309920	-
chr2	56313529	56313679	2:56313529-56313679	-
chr2	56334740	56334910	2:56334740-56334910	-
chr2	56335220	56335370	2:56335220-56335370	-
chr2	56350595	56350745	2:56350595-56350745	-
chr2	56357811	56357961	2:56357811-56357961	-
chr2	56369459	56369609	2:56369459-56369609	-
chr2	56370661	56370811	2:56370661-56370811	-
chr2	56377400	56377570	2:56377400-56377570	-
chr2	56380960	56381110	2:56380960-56381110	-
chr2	56448620	56448770	2:56448620-56448770	-
chr2	56449040	56449190	2:56449040-56449190	-
chr2	56464720	56464890	2:56464720-56464890	-
chr2	56465580	56465730	2:56465580-56465730	-
chr2	56474840	56475010	2:56474840-56475010	-
chr2	56522860	56523010	2:56522860-56523010	-
chr2	56532160	56532310	2:56532160-56532310	-
chr2	56534480	56534630	2:56534480-56534630	-
chr2	56537980	56538130	2:56537980-56538130	-
chr2	56540480	56540630	2:56540480-56540630	-
chr2	56540870	56541170	2:56540870-56541170	-
chr2	56565280	56565430	2:56565280-56565430	-
chr2	56580340	56580530	2:56580340-56580530	-
chr2	56587600	56587750	2:56587600-56587750	-
chr2	56593340	56593490	2:56593340-56593490	-
chr2	56614040	56614190	2:56614040-56614190	-
chr2	56655056	56655250	2:56655056-56655250	-
chr2	56656920	56657070	2:56656920-56657070	-
chr2	56672115	56672265	2:56672115-56672265	-
chr2	56675643	56675793	2:56675643-56675793	-
chr2	56681080	56681250	2:56681080-56681250	-
chr2	56681780	56681930	2:56681780-56681930	-
chr2	56682480	56682630	2:56682480-56682630	-
chr2	56687280	56687430	2:56687280-56687430	-
chr2	56688780	56688930	2:56688780-56688930	-
chr2	56699032	56699182	2:56699032-56699182	-
chr2	56709380	56709530	2:56709380-56709530	-
chr2	56713200	56713370	2:56713200-56713370	-
chr2	56713420	56713610	2:56713420-56713610	-
chr2	56714100	56714250	2:56714100-56714250	-
chr2	56714500	56714650	2:56714500-56714650	-
chr2	56729360	56729510	2:56729360-56729510	-
chr2	56739560	56739710	2:56739560-56739710	-
chr2	56741620	56741790	2:56741620-56741790	ENSG00000231570,ENSG00000271115
chr2	56741900	56742050	2:56741900-56742050	ENSG00000231570
chr2	56749280	56749430	2:56749280-56749430	ENSG00000231570
chr2	56758300	56758450	2:56758300-56758450	ENSG00000231570
chr2	56768140	56768290	2:56768140-56768290	-
chr2	56770636	56770790	2:56770636-56770790	-
chr2	56801340	56801490	2:56801340-56801490	-
chr2	56801920	56802070	2:56801920-56802070	-
chr2	56811520	56811690	2:56811520-56811690	-
chr2	56812620	56812770	2:56812620-56812770	-
chr2	56871780	56871930	2:56871780-56871930	-
chr2	56873123	56873370	2:56873123-56873370	-
chr2	56875691	56875841	2:56875691-56875841	-
chr2	56899100	56899250	2:56899100-56899250	-
chr2	56904543	56904693	2:56904543-56904693	-
chr2	56912624	56912774	2:56912624-56912774	-
chr2	56963960	56964110	2:56963960-56964110	-
chr2	56971420	56971610	2:56971420-56971610	ENSG00000271115
chr2	56971740	56971890	2:56971740-56971890	-
chr2	57014800	57014950	2:57014800-57014950	ENSG00000271115
chr2	57022500	57022650	2:57022500-57022650	ENSG00000271115
chr2	57066384	57066534	2:57066384-57066534	ENSG00000271115
chr2	57077020	57077170	2:57077020-57077170	ENSG00000271115
chr2	57080180	57080330	2:57080180-57080330	ENSG00000271115
chr2	57107520	57107670	2:57107520-57107670	ENSG00000271115
chr2	57110059	57110209	2:57110059-57110209	-
chr2	57144689	57144839	2:57144689-57144839	-
chr2	57147116	57147266	2:57147116-57147266	-
chr2	57180160	57180310	2:57180160-57180310	-
chr2	57181440	57181590	2:57181440-57181590	-
chr2	57181740	57181890	2:57181740-57181890	-
chr2	57183000	57183150	2:57183000-57183150	-
chr2	57207360	57207510	2:57207360-57207510	-
chr2	57292808	57292958	2:57292808-57292958	-
chr2	57297180	57297330	2:57297180-57297330	ENSG00000285755
chr2	57330560	57330710	2:57330560-57330710	-
chr2	57372520	57372670	2:57372520-57372670	ENSG00000285755
chr2	57373640	57373790	2:57373640-57373790	ENSG00000285755,ENSG00000270569
chr2	57377120	57377270	2:57377120-57377270	ENSG00000285755
chr2	57402880	57403030	2:57402880-57403030	-
chr2	57434620	57434770	2:57434620-57434770	ENSG00000270569
chr2	57450263	57450413	2:57450263-57450413	-
chr2	57490796	57490946	2:57490796-57490946	-
chr2	57497600	57497770	2:57497600-57497770	ENSG00000270569,ENSG00000212168
chr2	57516860	57517010	2:57516860-57517010	ENSG00000212168
chr2	57517299	57517449	2:57517299-57517449	-
chr2	57549680	57549830	2:57549680-57549830	ENSG00000212168
chr2	57662408	57662558	2:57662408-57662558	-
chr2	57701325	57701625	2:57701325-57701625	-
chr2	57720940	57721090	2:57720940-57721090	-
chr2	57759040	57759190	2:57759040-57759190	ENSG00000271615
chr2	57759960	57760110	2:57759960-57760110	ENSG00000271615
chr2	57796645	57796795	2:57796645-57796795	-
chr2	57838820	57838970	2:57838820-57838970	-
chr2	57842680	57842830	2:57842680-57842830	-
chr2	57878351	57878501	2:57878351-57878501	-
chr2	57880580	57880730	2:57880580-57880730	-
chr2	57882012	57882170	2:57882012-57882170	-
chr2	57882960	57883110	2:57882960-57883110	-
chr2	57890620	57890770	2:57890620-57890770	-
chr2	57891347	57891497	2:57891347-57891497	-
chr2	57906260	57906410	2:57906260-57906410	ENSG00000028116
chr2	57910751	57910901	2:57910751-57910901	-
chr2	57923752	57923902	2:57923752-57923902	-
chr2	57943380	57943530	2:57943380-57943530	-
chr2	57981500	57981650	2:57981500-57981650	ENSG00000233426,ENSG00000222030,ENSG00000270447,ENSG00000252726
chr2	57987940	57988110	2:57987940-57988110	-
chr2	57988260	57988410	2:57988260-57988410	-
chr2	58019140	58019290	2:58019140-58019290	-
chr2	58019380	58019530	2:58019380-58019530	-
chr2	58024000	58024150	2:58024000-58024150	-
chr2	58039200	58039370	2:58039200-58039370	ENSG00000028116,ENSG00000287875
chr2	58042660	58042810	2:58042660-58042810	ENSG00000028116,ENSG00000287875,ENSG00000233426
chr2	58046600	58046770	2:58046600-58046770	ENSG00000028116,ENSG00000287875
chr2	58046980	58047170	2:58046980-58047170	ENSG00000028116,ENSG00000287875
chr2	58054380	58054539	2:58054380-58054539	ENSG00000028116,ENSG00000287875
chr2	58063700	58063870	2:58063700-58063870	ENSG00000287875
chr2	58081180	58081330	2:58081180-58081330	-
chr2	58098380	58098530	2:58098380-58098530	-
chr2	58098680	58098830	2:58098680-58098830	-
chr2	58098900	58099050	2:58098900-58099050	-
chr2	58101595	58101750	2:58101595-58101750	-
chr2	58107040	58107190	2:58107040-58107190	-
chr2	58107940	58108110	2:58107940-58108110	ENSG00000233426,ENSG00000231043,ENSG00000285673,ENSG00000222030,ENSG00000271955,ENSG00000233891,ENSG00000231815,ENSG00000270447,ENSG00000252726,ENSG00000286604
chr2	58108400	58108570	2:58108400-58108570	-
chr2	58109620	58109770	2:58109620-58109770	-
chr2	58112860	58113030	2:58112860-58113030	ENSG00000233426,ENSG00000231043,ENSG00000285673,ENSG00000222030,ENSG00000231815,ENSG00000252726
chr2	58131600	58131750	2:58131600-58131750	ENSG00000233426,ENSG00000225226,ENSG00000231043,ENSG00000222030,ENSG00000271955,ENSG00000233891,ENSG00000231815,ENSG00000270447,ENSG00000252726,ENSG00000285611
chr2	58133520	58133670	2:58133520-58133670	-
chr2	58137320	58137490	2:58137320-58137490	ENSG00000233426,ENSG00000225226,ENSG00000231043,ENSG00000222030,ENSG00000271955,ENSG00000231815,ENSG00000270447,ENSG00000286604,ENSG00000285611
chr2	58137980	58138150	2:58137980-58138150	-
chr2	58138330	58138480	2:58138330-58138480	-
chr2	58138720	58138870	2:58138720-58138870	-
chr2	58140580	58140730	2:58140580-58140730	ENSG00000233426,ENSG00000231043,ENSG00000222030,ENSG00000231815
chr2	58143680	58143830	2:58143680-58143830	-
chr2	58146840	58146990	2:58146840-58146990	-
chr2	58147160	58147310	2:58147160-58147310	-
chr2	58156940	58157090	2:58156940-58157090	-
chr2	58158620	58158770	2:58158620-58158770	-
chr2	58182600	58182750	2:58182600-58182750	-
chr2	58195780	58195930	2:58195780-58195930	-
chr2	58204415	58204565	2:58204415-58204565	-
chr2	58215600	58215750	2:58215600-58215750	ENSG00000233426
chr2	58217254	58217410	2:58217254-58217410	ENSG00000233426
chr2	58237936	58238086	2:58237936-58238086	ENSG00000115392,ENSG00000273063
chr2	58240444	58240594	2:58240444-58240594	ENSG00000115392,ENSG00000273063,ENSG00000233426
chr2	58240700	58240850	2:58240700-58240850	ENSG00000115392,ENSG00000273063,ENSG00000233426
chr2	58240944	58241094	2:58240944-58241094	-
chr2	58241300	58241450	2:58241300-58241450	ENSG00000115392,ENSG00000273063,ENSG00000233426
chr2	58266220	58266370	2:58266220-58266370	ENSG00000233426,ENSG00000225226
chr2	58275240	58275413	2:58275240-58275413	ENSG00000225226
chr2	58427640	58427800	2:58427640-58427800	ENSG00000233723
chr2	58427860	58428010	2:58427860-58428010	ENSG00000233723
chr2	58448120	58448290	2:58448120-58448290	ENSG00000233723,ENSG00000231043
chr2	58484300	58484465	2:58484300-58484465	ENSG00000231043
chr2	58516417	58516567	2:58516417-58516567	-
chr2	58552820	58552970	2:58552820-58552970	-
chr2	58554060	58554210	2:58554060-58554210	-
chr2	58562469	58562619	2:58562469-58562619	-
chr2	58571360	58571510	2:58571360-58571510	ENSG00000231043,ENSG00000285673,ENSG00000222030,ENSG00000231815,ENSG00000252726
chr2	58601120	58601270	2:58601120-58601270	ENSG00000233723
chr2	58604220	58604370	2:58604220-58604370	ENSG00000233723
chr2	58606996	58607150	2:58606996-58607150	ENSG00000233723
chr2	58620320	58620470	2:58620320-58620470	-
chr2	58634120	58634270	2:58634120-58634270	ENSG00000233723
chr2	58638560	58638710	2:58638560-58638710	ENSG00000233723
chr2	58652982	58653132	2:58652982-58653132	-
chr2	58681040	58681190	2:58681040-58681190	-
chr2	58746040	58746190	2:58746040-58746190	-
chr2	58754007	58754157	2:58754007-58754157	-
chr2	58762280	58762430	2:58762280-58762430	-
chr2	58834520	58834670	2:58834520-58834670	-
chr2	58866081	58866231	2:58866081-58866231	-
chr2	58896720	58896870	2:58896720-58896870	-
chr2	58916280	58916430	2:58916280-58916430	-
chr2	58918280	58918430	2:58918280-58918430	ENSG00000285673
chr2	58920095	58920245	2:58920095-58920245	-
chr2	58923874	58924024	2:58923874-58924024	-
chr2	58924040	58924190	2:58924040-58924190	ENSG00000233723,ENSG00000285673
chr2	58925880	58926030	2:58925880-58926030	ENSG00000233723
chr2	58957906	58958056	2:58957906-58958056	-
chr2	58961670	58961820	2:58961670-58961820	-
chr2	59025280	59025430	2:59025280-59025430	ENSG00000285673
chr2	59236880	59237030	2:59236880-59237030	ENSG00000222030,ENSG00000233891
chr2	59290799	59290949	2:59290799-59290949	-
chr2	59301900	59302070	2:59301900-59302070	ENSG00000222030,ENSG00000271955,ENSG00000233891,ENSG00000231815,ENSG00000252726
chr2	59462247	59462397	2:59462247-59462397	ENSG00000231815,ENSG00000270447
chr2	59482751	59482901	2:59482751-59482901	ENSG00000231815,ENSG00000270447
chr2	59547439	59547589	2:59547439-59547589	ENSG00000270447
chr2	59560139	59560289	2:59560139-59560289	ENSG00000270447
chr2	59622307	59622457	2:59622307-59622457	ENSG00000252726
chr2	59634017	59634167	2:59634017-59634167	ENSG00000200101,ENSG00000252726
chr2	59649992	59650142	2:59649992-59650142	ENSG00000200101,ENSG00000252726
chr2	59739854	59740004	2:59739854-59740004	ENSG00000233891,ENSG00000252726
chr2	59761957	59762107	2:59761957-59762107	ENSG00000252726,ENSG00000286604
chr2	59792036	59792186	2:59792036-59792186	ENSG00000286604
chr2	59803701	59803851	2:59803701-59803851	ENSG00000286604
chr2	59825040	59825270	2:59825040-59825270	-
chr2	59947391	59947541	2:59947391-59947541	-
chr2	60003519	60003669	2:60003519-60003669	ENSG00000285611
chr2	60152340	60152490	2:60152340-60152490	ENSG00000271955,ENSG00000285611
chr2	60181949	60182099	2:60181949-60182099	-
chr2	60246678	60246828	2:60246678-60246828	-
chr2	60365680	60365830	2:60365680-60365830	ENSG00000228590,ENSG00000287640,ENSG00000200807,ENSG00000266078
chr2	60414820	60415029	2:60414820-60415029	ENSG00000228590,ENSG00000287640,ENSG00000200807,ENSG00000266078
chr2	60416420	60416570	2:60416420-60416570	ENSG00000228590,ENSG00000287640,ENSG00000200807,ENSG00000266078
chr2	60445872	60446022	2:60445872-60446022	ENSG00000228590
chr2	60463400	60463550	2:60463400-60463550	ENSG00000228590,ENSG00000287640,ENSG00000200807,ENSG00000266078,ENSG00000119866,ENSG00000233953
chr2	60468880	60469030	2:60468880-60469030	-
chr2	60471949	60472249	2:60471949-60472249	ENSG00000233953
chr2	60483540	60483741	2:60483540-60483741	ENSG00000228590,ENSG00000119866,ENSG00000233953
chr2	60484180	60484333	2:60484180-60484333	ENSG00000228590,ENSG00000266078,ENSG00000119866,ENSG00000233953
chr2	60486220	60486370	2:60486220-60486370	ENSG00000233953
chr2	60516039	60516210	2:60516039-60516210	ENSG00000233953
chr2	60516420	60516590	2:60516420-60516590	ENSG00000228590,ENSG00000287640,ENSG00000200807,ENSG00000266078,ENSG00000119866,ENSG00000233953
chr2	60516640	60516810	2:60516640-60516810	ENSG00000228590,ENSG00000287640,ENSG00000200807,ENSG00000266078,ENSG00000119866,ENSG00000233953
chr2	60550420	60550570	2:60550420-60550570	ENSG00000119866
chr2	60551892	60552042	2:60551892-60552042	ENSG00000119866
chr2	60553580	60553750	2:60553580-60553750	ENSG00000119866
chr2	60554209	60554359	2:60554209-60554359	ENSG00000119866
chr2	60555100	60555290	2:60555100-60555290	ENSG00000119866
chr2	60560880	60561030	2:60560880-60561030	ENSG00000119866
chr2	60581900	60582050	2:60581900-60582050	-
chr2	60608780	60608930	2:60608780-60608930	-
chr2	60634540	60634690	2:60634540-60634690	-
chr2	60642420	60642590	2:60642420-60642590	ENSG00000242158
chr2	60674660	60674810	2:60674660-60674810	ENSG00000271134
chr2	60679200	60679350	2:60679200-60679350	ENSG00000271134
chr2	60706160	60706330	2:60706160-60706330	ENSG00000213495,ENSG00000252718,ENSG00000222251
chr2	60707800	60707970	2:60707800-60707970	ENSG00000213495,ENSG00000252718,ENSG00000222251
chr2	60710828	60710990	2:60710828-60710990	ENSG00000213495,ENSG00000252718
chr2	60722920	60723070	2:60722920-60723070	ENSG00000252718
chr2	60735420	60735570	2:60735420-60735570	ENSG00000271707
chr2	60741720	60741890	2:60741720-60741890	ENSG00000252718,ENSG00000271707
chr2	60756140	60756290	2:60756140-60756290	ENSG00000252718,ENSG00000115421
chr2	60756820	60756970	2:60756820-60756970	ENSG00000115421
chr2	60757140	60757290	2:60757140-60757290	ENSG00000115421
chr2	60762600	60762750	2:60762600-60762750	ENSG00000115421
chr2	60765280	60765430	2:60765280-60765430	ENSG00000115421
chr2	60784536	60784686	2:60784536-60784686	ENSG00000115421
chr2	60785140	60785293	2:60785140-60785293	ENSG00000115421
chr2	60794400	60794550	2:60794400-60794550	ENSG00000115421,ENSG00000222251
chr2	60807040	60807190	2:60807040-60807190	ENSG00000241524,ENSG00000201076
chr2	60807320	60807470	2:60807320-60807470	ENSG00000241524
chr2	60818460	60818610	2:60818460-60818610	ENSG00000241524
chr2	60823100	60823250	2:60823100-60823250	ENSG00000241524
chr2	60823489	60823639	2:60823489-60823639	ENSG00000241524
chr2	60834461	60834611	2:60834461-60834611	ENSG00000241524
chr2	60849289	60849470	2:60849289-60849470	ENSG00000241524,ENSG00000237024
chr2	60856340	60856490	2:60856340-60856490	ENSG00000237024
chr2	60880740	60880890	2:60880740-60880890	ENSG00000228414,ENSG00000162924
chr2	60881120	60881290	2:60881120-60881290	ENSG00000228414,ENSG00000241524,ENSG00000162924,ENSG00000201076
chr2	60881460	60881610	2:60881460-60881610	ENSG00000228414,ENSG00000241524,ENSG00000237024,ENSG00000162924,ENSG00000201076
chr2	60882000	60882150	2:60882000-60882150	ENSG00000228414,ENSG00000162924
chr2	60882260	60882410	2:60882260-60882410	-
chr2	60882900	60883050	2:60882900-60883050	ENSG00000228414,ENSG00000162924
chr2	60883220	60883370	2:60883220-60883370	ENSG00000228414,ENSG00000162924
chr2	60884120	60884270	2:60884120-60884270	ENSG00000228414,ENSG00000162924
chr2	60885000	60885150	2:60885000-60885150	ENSG00000228414,ENSG00000162924,ENSG00000201076
chr2	60887100	60887250	2:60887100-60887250	ENSG00000228414,ENSG00000162924
chr2	60926133	60926283	2:60926133-60926283	ENSG00000201076,ENSG00000267520
chr2	60926860	60927010	2:60926860-60927010	ENSG00000201076,ENSG00000267520,ENSG00000237522,ENSG00000232713
chr2	60927280	60927430	2:60927280-60927430	ENSG00000201076,ENSG00000267520,ENSG00000237522,ENSG00000232713
chr2	60934280	60934430	2:60934280-60934430	ENSG00000201076,ENSG00000267520,ENSG00000237522,ENSG00000232713
chr2	60949027	60949190	2:60949027-60949190	ENSG00000201076,ENSG00000237522,ENSG00000232713
chr2	60949295	60949445	2:60949295-60949445	ENSG00000237522,ENSG00000232713
chr2	60957940	60958090	2:60957940-60958090	-
chr2	60958480	60958630	2:60958480-60958630	ENSG00000201076,ENSG00000237522,ENSG00000232713
chr2	60958900	60959070	2:60958900-60959070	ENSG00000201076,ENSG00000237522,ENSG00000232713
chr2	60960980	60961130	2:60960980-60961130	-
chr2	60961560	60961730	2:60961560-60961730	ENSG00000201076,ENSG00000237522,ENSG00000232713
chr2	60989405	60989555	2:60989405-60989555	-
chr2	60999040	60999192	2:60999040-60999192	ENSG00000201076,ENSG00000222251
chr2	61011780	61011930	2:61011780-61011930	ENSG00000162927,ENSG00000162928
chr2	61012440	61012590	2:61012440-61012590	ENSG00000162927,ENSG00000162928
chr2	61016520	61016670	2:61016520-61016670	ENSG00000162927,ENSG00000162928
chr2	61017360	61017530	2:61017360-61017530	ENSG00000162927,ENSG00000162928
chr2	61017600	61017750	2:61017600-61017750	ENSG00000162927,ENSG00000162928
chr2	61018260	61018410	2:61018260-61018410	ENSG00000162927,ENSG00000162928
chr2	61042732	61042882	2:61042732-61042882	-
chr2	61042900	61043050	2:61042900-61043050	-
chr2	61044780	61044930	2:61044780-61044930	-
chr2	61046120	61046270	2:61046120-61046270	-
chr2	61055660	61055810	2:61055660-61055810	ENSG00000162929
chr2	61065740	61065910	2:61065740-61065910	ENSG00000162929
chr2	61066099	61066249	2:61066099-61066249	ENSG00000162929
chr2	61066460	61066610	2:61066460-61066610	ENSG00000162929
chr2	61067741	61067891	2:61067741-61067891	ENSG00000162929
chr2	61090480	61090630	2:61090480-61090630	ENSG00000162929,ENSG00000274769
chr2	61100880	61101030	2:61100880-61101030	ENSG00000274769
chr2	61134286	61134436	2:61134286-61134436	-
chr2	61135620	61135770	2:61135620-61135770	ENSG00000274769,ENSG00000212978
chr2	61144980	61145130	2:61144980-61145130	ENSG00000162929,ENSG00000274769,ENSG00000212978,ENSG00000237651,ENSG00000271889,ENSG00000173209,ENSG00000273302
chr2	61151540	61151690	2:61151540-61151690	ENSG00000237651,ENSG00000271889
chr2	61166013	61166163	2:61166013-61166163	ENSG00000271889
chr2	61176860	61177030	2:61176860-61177030	ENSG00000271889,ENSG00000173209,ENSG00000273302
chr2	61177180	61177370	2:61177180-61177370	ENSG00000271889,ENSG00000173209,ENSG00000273302
chr2	61177800	61177950	2:61177800-61177950	ENSG00000173209
chr2	61178260	61178410	2:61178260-61178410	ENSG00000173209
chr2	61179280	61179430	2:61179280-61179430	ENSG00000173209
chr2	61180140	61180290	2:61180140-61180290	ENSG00000274769,ENSG00000271889,ENSG00000173209,ENSG00000115464,ENSG00000273302
chr2	61181880	61182030	2:61181880-61182030	ENSG00000173209,ENSG00000273302
chr2	61210460	61210610	2:61210460-61210610	ENSG00000115464,ENSG00000273302
chr2	61220860	61221010	2:61220860-61221010	ENSG00000115464
chr2	61226740	61226890	2:61226740-61226890	ENSG00000115464
chr2	61230000	61230150	2:61230000-61230150	-
chr2	61239115	61239265	2:61239115-61239265	-
chr2	61247340	61247510	2:61247340-61247510	ENSG00000115464,ENSG00000273302,ENSG00000271146
chr2	61255700	61255850	2:61255700-61255850	ENSG00000115464,ENSG00000271146
chr2	61272560	61272710	2:61272560-61272710	-
chr2	61272820	61272970	2:61272820-61272970	-
chr2	61288200	61288350	2:61288200-61288350	-
chr2	61288440	61288610	2:61288440-61288610	ENSG00000115464
chr2	61302340	61302490	2:61302340-61302490	-
chr2	61325660	61325810	2:61325660-61325810	-
chr2	61340380	61340530	2:61340380-61340530	ENSG00000115464
chr2	61356720	61356870	2:61356720-61356870	-
chr2	61357080	61357230	2:61357080-61357230	-
chr2	61365359	61365509	2:61365359-61365509	-
chr2	61372600	61372750	2:61372600-61372750	-
chr2	61373440	61373590	2:61373440-61373590	-
chr2	61379600	61379750	2:61379600-61379750	-
chr2	61380420	61380570	2:61380420-61380570	-
chr2	61396160	61396310	2:61396160-61396310	-
chr2	61422500	61422650	2:61422500-61422650	ENSG00000234624,ENSG00000206937
chr2	61423820	61423970	2:61423820-61423970	ENSG00000234624,ENSG00000206937
chr2	61424380	61424530	2:61424380-61424530	ENSG00000234624,ENSG00000206937
chr2	61426417	61426567	2:61426417-61426567	ENSG00000234624,ENSG00000206937
chr2	61434460	61434677	2:61434460-61434677	-
chr2	61436240	61436390	2:61436240-61436390	-
chr2	61456140	61456290	2:61456140-61456290	-
chr2	61460240	61460410	2:61460240-61460410	ENSG00000234624,ENSG00000206937,ENSG00000270820
chr2	61469300	61469450	2:61469300-61469450	ENSG00000270820
chr2	61469900	61470050	2:61469900-61470050	ENSG00000270820
chr2	61471120	61471290	2:61471120-61471290	ENSG00000115464,ENSG00000234624,ENSG00000206937,ENSG00000270820,ENSG00000285857
chr2	61471680	61471830	2:61471680-61471830	ENSG00000115464,ENSG00000270820
chr2	61472020	61472170	2:61472020-61472170	ENSG00000270820
chr2	61493600	61493750	2:61493600-61493750	-
chr2	61530460	61530610	2:61530460-61530610	ENSG00000285857
chr2	61535040	61535190	2:61535040-61535190	-
chr2	61535560	61535710	2:61535560-61535710	-
chr2	61536260	61536410	2:61536260-61536410	-
chr2	61536680	61536830	2:61536680-61536830	ENSG00000082898,ENSG00000285857
chr2	61537020	61537170	2:61537020-61537170	-
chr2	61538340	61538490	2:61538340-61538490	ENSG00000270820,ENSG00000082898,ENSG00000285857,ENSG00000271243,ENSG00000226884
chr2	61539140	61539290	2:61539140-61539290	ENSG00000082898,ENSG00000285857
chr2	61550984	61551134	2:61550984-61551134	-
chr2	61566683	61566833	2:61566683-61566833	ENSG00000271243
chr2	61567200	61567370	2:61567200-61567370	ENSG00000271243,ENSG00000226884
chr2	61603648	61603798	2:61603648-61603798	ENSG00000226884,ENSG00000206973
chr2	61604600	61604750	2:61604600-61604750	ENSG00000226884,ENSG00000206973
chr2	61612220	61612370	2:61612220-61612370	ENSG00000271243,ENSG00000226884,ENSG00000206973
chr2	61620580	61620730	2:61620580-61620730	ENSG00000271243,ENSG00000226884,ENSG00000206973
chr2	61621000	61621150	2:61621000-61621150	ENSG00000271243,ENSG00000226884,ENSG00000206973
chr2	61632400	61632550	2:61632400-61632550	-
chr2	61635940	61636090	2:61635940-61636090	ENSG00000271243,ENSG00000226884,ENSG00000206973
chr2	61639140	61639290	2:61639140-61639290	-
chr2	61645920	61646070	2:61645920-61646070	ENSG00000271243,ENSG00000226884,ENSG00000227361
chr2	61647140	61647290	2:61647140-61647290	-
chr2	61659000	61659154	2:61659000-61659154	-
chr2	61659580	61659730	2:61659580-61659730	-
chr2	61660520	61660670	2:61660520-61660670	-
chr2	61670640	61670790	2:61670640-61670790	-
chr2	61671220	61671370	2:61671220-61671370	-
chr2	61689700	61689850	2:61689700-61689850	-
chr2	61694188	61694338	2:61694188-61694338	-
chr2	61694660	61694810	2:61694660-61694810	ENSG00000213486
chr2	61708148	61708330	2:61708148-61708330	ENSG00000213486
chr2	61727820	61727970	2:61727820-61727970	-
chr2	61733680	61733830	2:61733680-61733830	-
chr2	61750780	61750930	2:61750780-61750930	ENSG00000227361
chr2	61759140	61759310	2:61759140-61759310	ENSG00000285857,ENSG00000271243,ENSG00000226884,ENSG00000213486,ENSG00000227361,ENSG00000229831,ENSG00000236498,ENSG00000286360
chr2	61759800	61759950	2:61759800-61759950	ENSG00000213486,ENSG00000227361
chr2	61763300	61763450	2:61763300-61763450	-
chr2	61763840	61764010	2:61763840-61764010	ENSG00000227361
chr2	61764320	61764490	2:61764320-61764490	ENSG00000082898,ENSG00000285857,ENSG00000271243,ENSG00000226884,ENSG00000213486,ENSG00000227361,ENSG00000229831,ENSG00000236498,ENSG00000286360
chr2	61770420	61770570	2:61770420-61770570	ENSG00000227361
chr2	61770860	61771010	2:61770860-61771010	ENSG00000227361
chr2	61793400	61793550	2:61793400-61793550	ENSG00000227361
chr2	61793663	61793813	2:61793663-61793813	ENSG00000227361
chr2	61816825	61816975	2:61816825-61816975	ENSG00000229831
chr2	61819650	61819800	2:61819650-61819800	ENSG00000229831
chr2	61841440	61841590	2:61841440-61841590	ENSG00000170264
chr2	61853340	61853490	2:61853340-61853490	-
chr2	61853780	61853930	2:61853780-61853930	ENSG00000170264,ENSG00000230702,ENSG00000277498,ENSG00000236498,ENSG00000286360
chr2	61854060	61854230	2:61854060-61854230	ENSG00000170264,ENSG00000230702,ENSG00000277498,ENSG00000236498,ENSG00000286360
chr2	61854520	61854690	2:61854520-61854690	ENSG00000227361,ENSG00000229831,ENSG00000170264,ENSG00000230702,ENSG00000277498,ENSG00000115484,ENSG00000236498,ENSG00000286360,ENSG00000173163
chr2	61855100	61855250	2:61855100-61855250	ENSG00000170264,ENSG00000230702,ENSG00000277498,ENSG00000236498
chr2	61887769	61887970	2:61887769-61887970	ENSG00000115484,ENSG00000236498,ENSG00000286360
chr2	61888600	61888910	2:61888600-61888910	ENSG00000115484,ENSG00000236498,ENSG00000286360,ENSG00000173163
chr2	61898940	61899090	2:61898940-61899090	ENSG00000115484
chr2	61900360	61900510	2:61900360-61900510	ENSG00000173163
chr2	61905560	61905710	2:61905560-61905710	ENSG00000173163
chr2	61910680	61910830	2:61910680-61910830	ENSG00000173163
chr2	61917980	61918130	2:61917980-61918130	ENSG00000173163,ENSG00000278523
chr2	61922980	61923130	2:61922980-61923130	ENSG00000278523
chr2	61928920	61929077	2:61928920-61929077	ENSG00000278523
chr2	61946820	61946970	2:61946820-61946970	-
chr2	61952020	61952170	2:61952020-61952170	-
chr2	61952413	61952563	2:61952413-61952563	-
chr2	61959979	61960129	2:61959979-61960129	-
chr2	61967392	61967542	2:61967392-61967542	-
chr2	61993288	61993438	2:61993288-61993438	-
chr2	61993560	61993710	2:61993560-61993710	ENSG00000173163
chr2	61995225	61995375	2:61995225-61995375	ENSG00000173163
chr2	62001140	62001290	2:62001140-62001290	ENSG00000173163
chr2	62001433	62001583	2:62001433-62001583	ENSG00000173163
chr2	62014240	62014390	2:62014240-62014390	ENSG00000173163,ENSG00000270335
chr2	62039440	62039610	2:62039440-62039610	-
chr2	62043020	62043170	2:62043020-62043170	-
chr2	62071380	62071530	2:62071380-62071530	-
chr2	62077386	62077536	2:62077386-62077536	-
chr2	62081860	62082050	2:62081860-62082050	-
chr2	62089780	62089930	2:62089780-62089930	ENSG00000271657
chr2	62091220	62091370	2:62091220-62091370	-
chr2	62112280	62112430	2:62112280-62112430	-
chr2	62118300	62118450	2:62118300-62118450	-
chr2	62118833	62118983	2:62118833-62118983	-
chr2	62137520	62137670	2:62137520-62137670	ENSG00000173163
chr2	62148040	62148190	2:62148040-62148190	ENSG00000173163,ENSG00000229839,ENSG00000242735,ENSG00000271657
chr2	62149820	62149970	2:62149820-62149970	ENSG00000173163,ENSG00000229839,ENSG00000242735,ENSG00000271657,ENSG00000270335
chr2	62150720	62150870	2:62150720-62150870	ENSG00000229839,ENSG00000242735,ENSG00000271657
chr2	62152080	62152230	2:62152080-62152230	ENSG00000229839,ENSG00000242735,ENSG00000271657
chr2	62178960	62179110	2:62178960-62179110	ENSG00000271657
chr2	62195720	62195870	2:62195720-62195870	ENSG00000170340,ENSG00000266097
chr2	62196020	62196170	2:62196020-62196170	ENSG00000170340,ENSG00000266097
chr2	62197520	62197670	2:62197520-62197670	-
chr2	62197880	62198030	2:62197880-62198030	ENSG00000170340,ENSG00000266097
chr2	62198229	62198379	2:62198229-62198379	-
chr2	62199480	62199630	2:62199480-62199630	ENSG00000170340,ENSG00000266097
chr2	62199840	62199990	2:62199840-62199990	ENSG00000170340
chr2	62201540	62201690	2:62201540-62201690	ENSG00000170340,ENSG00000266097
chr2	62215360	62215510	2:62215360-62215510	ENSG00000170340
chr2	62215740	62215890	2:62215740-62215890	ENSG00000170340
chr2	62216780	62216930	2:62216780-62216930	ENSG00000271657,ENSG00000170340,ENSG00000266097,ENSG00000270335
chr2	62218040	62218190	2:62218040-62218190	ENSG00000170340,ENSG00000266097
chr2	62221240	62221410	2:62221240-62221410	ENSG00000170340,ENSG00000266097
chr2	62232427	62232577	2:62232427-62232577	-
chr2	62252751	62252901	2:62252751-62252901	-
chr2	62266800	62266950	2:62266800-62266950	ENSG00000239958
chr2	62270860	62271030	2:62270860-62271030	ENSG00000239958
chr2	62288040	62288190	2:62288040-62288190	-
chr2	62288300	62288450	2:62288300-62288450	-
chr2	62288550	62288700	2:62288550-62288700	-
chr2	62292240	62292390	2:62292240-62292390	ENSG00000270335
chr2	62293780	62293930	2:62293780-62293930	-
chr2	62304820	62304970	2:62304820-62304970	ENSG00000270335
chr2	62306861	62307011	2:62306861-62307011	-
chr2	62309660	62309960	2:62309660-62309960	-
chr2	62332500	62332650	2:62332500-62332650	ENSG00000270335
chr2	62341040	62341190	2:62341040-62341190	ENSG00000270335
chr2	62344619	62344769	2:62344619-62344769	ENSG00000270335
chr2	62363352	62363502	2:62363352-62363502	-
chr2	62382800	62383011	2:62382800-62383011	-
chr2	62383985	62384135	2:62383985-62384135	-
chr2	62405597	62405747	2:62405597-62405747	-
chr2	62408498	62408670	2:62408498-62408670	-
chr2	62409500	62409650	2:62409500-62409650	ENSG00000270335
chr2	62410120	62410270	2:62410120-62410270	-
chr2	62411580	62411750	2:62411580-62411750	ENSG00000270335
chr2	62411940	62412090	2:62411940-62412090	-
chr2	62412120	62412290	2:62412120-62412290	ENSG00000173163,ENSG00000278523,ENSG00000270335
chr2	62412540	62412690	2:62412540-62412690	-
chr2	62423320	62423470	2:62423320-62423470	-
chr2	62424240	62424390	2:62424240-62424390	-
chr2	62454083	62454233	2:62454083-62454233	-
chr2	62456320	62456470	2:62456320-62456470	ENSG00000228541
chr2	62456740	62456890	2:62456740-62456890	ENSG00000228541
chr2	62457220	62457370	2:62457220-62457370	ENSG00000228541
chr2	62458760	62458910	2:62458760-62458910	ENSG00000228541
chr2	62461840	62461990	2:62461840-62461990	ENSG00000228541
chr2	62466341	62466491	2:62466341-62466491	ENSG00000228541
chr2	62467380	62467530	2:62467380-62467530	ENSG00000228541
chr2	62468040	62468190	2:62468040-62468190	ENSG00000228541
chr2	62472000	62472150	2:62472000-62472150	ENSG00000228541
chr2	62472460	62472610	2:62472460-62472610	ENSG00000228541
chr2	62474300	62474450	2:62474300-62474450	-
chr2	62475820	62475970	2:62475820-62475970	-
chr2	62478240	62478390	2:62478240-62478390	-
chr2	62485220	62485370	2:62485220-62485370	ENSG00000241625
chr2	62486300	62486470	2:62486300-62486470	ENSG00000241625
chr2	62489280	62489430	2:62489280-62489430	ENSG00000241625
chr2	62499520	62499670	2:62499520-62499670	ENSG00000241625
chr2	62501920	62502070	2:62501920-62502070	ENSG00000241625,ENSG00000186889,ENSG00000233702
chr2	62505840	62506010	2:62505840-62506010	ENSG00000186889,ENSG00000233702
chr2	62506166	62506316	2:62506166-62506316	ENSG00000186889,ENSG00000233702
chr2	62524440	62524590	2:62524440-62524590	ENSG00000229503
chr2	62526020	62526170	2:62526020-62526170	ENSG00000229503
chr2	62529160	62529310	2:62529160-62529310	ENSG00000229503
chr2	62539960	62540110	2:62539960-62540110	-
chr2	62540240	62540390	2:62540240-62540390	-
chr2	62547980	62548130	2:62547980-62548130	ENSG00000232144
chr2	62550620	62550770	2:62550620-62550770	ENSG00000232144,ENSG00000230595
chr2	62568240	62568390	2:62568240-62568390	ENSG00000232144,ENSG00000230595
chr2	62569380	62569530	2:62569380-62569530	ENSG00000230595
chr2	62573480	62573630	2:62573480-62573630	-
chr2	62574191	62574341	2:62574191-62574341	-
chr2	62576460	62576610	2:62576460-62576610	-
chr2	62578340	62578490	2:62578340-62578490	ENSG00000229503,ENSG00000232144,ENSG00000230595
chr2	62578900	62579350	2:62578900-62579350	ENSG00000232144,ENSG00000230595
chr2	62587121	62587271	2:62587121-62587271	-
chr2	62596180	62596390	2:62596180-62596390	ENSG00000232144,ENSG00000230595
chr2	62597420	62597590	2:62597420-62597590	-
chr2	62604500	62604650	2:62604500-62604650	-
chr2	62641680	62641830	2:62641680-62641830	-
chr2	62661000	62661150	2:62661000-62661150	ENSG00000226622
chr2	62662700	62662870	2:62662700-62662870	ENSG00000226622
chr2	62663580	62663730	2:62663580-62663730	ENSG00000226622
chr2	62664580	62664750	2:62664580-62664750	ENSG00000226622
chr2	62664900	62665050	2:62664900-62665050	ENSG00000226622
chr2	62665540	62665690	2:62665540-62665690	-
chr2	62672740	62672910	2:62672740-62672910	ENSG00000226622,ENSG00000115504
chr2	62679000	62679150	2:62679000-62679150	-
chr2	62687778	62687928	2:62687778-62687928	-
chr2	62691320	62691470	2:62691320-62691470	-
chr2	62698821	62698971	2:62698821-62698971	-
chr2	62705380	62705550	2:62705380-62705550	ENSG00000115504,ENSG00000252436,ENSG00000226605,ENSG00000270437,ENSG00000286480,ENSG00000232403
chr2	62706220	62706370	2:62706220-62706370	ENSG00000115504
chr2	62707180	62707330	2:62707180-62707330	-
chr2	62707380	62707530	2:62707380-62707530	-
chr2	62708000	62708150	2:62708000-62708150	-
chr2	62713980	62714130	2:62713980-62714130	ENSG00000115504
chr2	62724240	62724390	2:62724240-62724390	ENSG00000252436
chr2	62730720	62730870	2:62730720-62730870	ENSG00000252436
chr2	62739080	62739250	2:62739080-62739250	ENSG00000252436
chr2	62740379	62740529	2:62740379-62740529	-
chr2	62740700	62740850	2:62740700-62740850	-
chr2	62742500	62742650	2:62742500-62742650	-
chr2	62760680	62760830	2:62760680-62760830	-
chr2	62765770	62765920	2:62765770-62765920	-
chr2	62768700	62768870	2:62768700-62768870	-
chr2	62774760	62774910	2:62774760-62774910	-
chr2	62775180	62775330	2:62775180-62775330	-
chr2	62785420	62785570	2:62785420-62785570	-
chr2	62785840	62785990	2:62785840-62785990	-
chr2	62786300	62786470	2:62786300-62786470	-
chr2	62786945	62787095	2:62786945-62787095	-
chr2	62787500	62787670	2:62787500-62787670	-
chr2	62794900	62795050	2:62794900-62795050	-
chr2	62802248	62802398	2:62802248-62802398	-
chr2	62804080	62804230	2:62804080-62804230	-
chr2	62814240	62814390	2:62814240-62814390	ENSG00000286524
chr2	62825400	62825550	2:62825400-62825550	ENSG00000286524,ENSG00000226605
chr2	62826260	62826410	2:62826260-62826410	ENSG00000286524,ENSG00000226605
chr2	62826640	62826790	2:62826640-62826790	ENSG00000286524,ENSG00000226605
chr2	62844460	62844610	2:62844460-62844610	ENSG00000226605
chr2	62884269	62884419	2:62884269-62884419	-
chr2	62884640	62884810	2:62884640-62884810	ENSG00000226605
chr2	62888900	62889070	2:62888900-62889070	ENSG00000226605
chr2	62895720	62895870	2:62895720-62895870	-
chr2	62920180	62920330	2:62920180-62920330	-
chr2	62923412	62923562	2:62923412-62923562	-
chr2	62934640	62934790	2:62934640-62934790	ENSG00000237162
chr2	62935383	62935550	2:62935383-62935550	ENSG00000237162
chr2	62938239	62938389	2:62938239-62938389	ENSG00000237162
chr2	62939880	62940030	2:62939880-62940030	ENSG00000115504,ENSG00000226605,ENSG00000237162,ENSG00000270437
chr2	62960961	62961111	2:62960961-62961111	-
chr2	62982180	62982330	2:62982180-62982330	-
chr2	62992080	62992230	2:62992080-62992230	-
chr2	62999060	62999210	2:62999060-62999210	-
chr2	63000040	63000190	2:63000040-63000190	-
chr2	63000920	63001070	2:63000920-63001070	-
chr2	63012720	63012870	2:63012720-63012870	-
chr2	63023537	63023730	2:63023537-63023730	-
chr2	63050000	63050150	2:63050000-63050150	ENSG00000231609,ENSG00000115507,ENSG00000270437
chr2	63050680	63050850	2:63050680-63050850	ENSG00000231609,ENSG00000115507,ENSG00000270437
chr2	63051000	63051150	2:63051000-63051150	ENSG00000231609,ENSG00000115507
chr2	63058600	63058750	2:63058600-63058750	ENSG00000231609,ENSG00000115507,ENSG00000270437
chr2	63060120	63060270	2:63060120-63060270	ENSG00000231609,ENSG00000115507,ENSG00000270437,ENSG00000286480,ENSG00000232403
chr2	63124380	63124530	2:63124380-63124530	ENSG00000286480,ENSG00000232403,ENSG00000242412
chr2	63161100	63161250	2:63161100-63161250	ENSG00000286480,ENSG00000232403,ENSG00000283636
chr2	63189040	63189190	2:63189040-63189190	ENSG00000286480,ENSG00000232403,ENSG00000283636,ENSG00000233716
chr2	63192533	63192683	2:63192533-63192683	-
chr2	63242920	63243070	2:63242920-63243070	ENSG00000233716
chr2	63312307	63312457	2:63312307-63312457	-
chr2	63354915	63355065	2:63354915-63355065	-
chr2	63364940	63365090	2:63364940-63365090	-
chr2	63422740	63422890	2:63422740-63422890	-
chr2	63424941	63425091	2:63424941-63425091	-
chr2	63425721	63425871	2:63425721-63425871	ENSG00000143951
chr2	63432481	63432631	2:63432481-63432631	ENSG00000143951
chr2	63440641	63440791	2:63440641-63440791	ENSG00000143951
chr2	63465719	63465891	2:63465719-63465891	-
chr2	63466060	63466210	2:63466060-63466210	-
chr2	63488221	63488371	2:63488221-63488371	ENSG00000279485
chr2	63500541	63500691	2:63500541-63500691	ENSG00000279485
chr2	63537481	63537631	2:63537481-63537631	ENSG00000279485
chr2	63538841	63538991	2:63538841-63538991	ENSG00000279485
chr2	63544141	63544291	2:63544141-63544291	ENSG00000279485
chr2	63552721	63552871	2:63552721-63552871	-
chr2	63553206	63553411	2:63553206-63553411	ENSG00000279485
chr2	63571401	63571551	2:63571401-63571551	-
chr2	63580681	63580831	2:63580681-63580831	-
chr2	63581401	63581571	2:63581401-63581571	ENSG00000143951,ENSG00000014641
chr2	63587641	63587791	2:63587641-63587791	-
chr2	63588721	63588891	2:63588721-63588891	ENSG00000143951,ENSG00000279485,ENSG00000014641
chr2	63589653	63589803	2:63589653-63589803	-
chr2	63608981	63609131	2:63608981-63609131	-
chr2	63613401	63613551	2:63613401-63613551	ENSG00000228305
chr2	63613581	63613731	2:63613581-63613731	-
chr2	63614645	63614831	2:63614645-63614831	ENSG00000228305
chr2	63615161	63615311	2:63615161-63615311	ENSG00000228305
chr2	63643081	63643231	2:63643081-63643231	ENSG00000229920
chr2	63655121	63655271	2:63655121-63655271	ENSG00000229920
chr2	63658681	63658831	2:63658681-63658831	ENSG00000229920
chr2	63661241	63661391	2:63661241-63661391	ENSG00000229920,ENSG00000234488
chr2	63662521	63662671	2:63662521-63662671	ENSG00000229920
chr2	63663361	63663511	2:63663361-63663511	-
chr2	63665941	63666091	2:63665941-63666091	ENSG00000229920,ENSG00000234488
chr2	63676241	63676391	2:63676241-63676391	ENSG00000234488
chr2	63692141	63692291	2:63692141-63692291	ENSG00000234488
chr2	63696636	63696786	2:63696636-63696786	-
chr2	63698941	63699091	2:63698941-63699091	ENSG00000234488,ENSG00000228872,ENSG00000169764,ENSG00000251775
chr2	63699541	63699691	2:63699541-63699691	-
chr2	63712921	63713071	2:63712921-63713071	ENSG00000228872
chr2	63734561	63734711	2:63734561-63734711	ENSG00000228872
chr2	63735401	63735551	2:63735401-63735551	-
chr2	63736041	63736191	2:63736041-63736191	-
chr2	63736561	63736711	2:63736561-63736711	ENSG00000228872,ENSG00000229221
chr2	63738181	63738331	2:63738181-63738331	-
chr2	63741080	63741231	2:63741080-63741231	ENSG00000229221
chr2	63742021	63742171	2:63742021-63742171	ENSG00000229221
chr2	63755372	63755522	2:63755372-63755522	ENSG00000229221
chr2	63756101	63756251	2:63756101-63756251	ENSG00000229221
chr2	63763521	63763671	2:63763521-63763671	ENSG00000229221
chr2	63763801	63763951	2:63763801-63763951	ENSG00000229221
chr2	63764738	63764891	2:63764738-63764891	ENSG00000229221
chr2	63765337	63765487	2:63765337-63765487	-
chr2	63765661	63765811	2:63765661-63765811	-
chr2	63786641	63786791	2:63786641-63786791	-
chr2	63788141	63788295	2:63788141-63788295	-
chr2	63789501	63789651	2:63789501-63789651	-
chr2	63789801	63789951	2:63789801-63789951	-
chr2	63790641	63790791	2:63790641-63790791	-
chr2	63791061	63791211	2:63791061-63791211	ENSG00000228872,ENSG00000229221
chr2	63792661	63792831	2:63792661-63792831	-
chr2	63814301	63814451	2:63814301-63814451	-
chr2	63820021	63820171	2:63820021-63820171	-
chr2	63820401	63820551	2:63820401-63820551	ENSG00000143951
chr2	63826028	63826178	2:63826028-63826178	-
chr2	63827861	63828031	2:63827861-63828031	ENSG00000143951,ENSG00000169764
chr2	63840841	63840991	2:63840841-63840991	ENSG00000169764
chr2	63841701	63841871	2:63841701-63841871	ENSG00000169764
chr2	63842241	63842391	2:63842241-63842391	ENSG00000169764
chr2	63842601	63842771	2:63842601-63842771	ENSG00000169764
chr2	63842881	63843031	2:63842881-63843031	ENSG00000169764
chr2	63843761	63843911	2:63843761-63843911	-
chr2	63846601	63846751	2:63846601-63846751	-
chr2	63849661	63849811	2:63849661-63849811	ENSG00000169764
chr2	63853721	63853891	2:63853721-63853891	-
chr2	63861321	63861491	2:63861321-63861491	ENSG00000169764
chr2	63862881	63863031	2:63862881-63863031	-
chr2	63865321	63865471	2:63865321-63865471	-
chr2	63871201	63871351	2:63871201-63871351	ENSG00000251775
chr2	63872677	63872871	2:63872677-63872871	ENSG00000251775
chr2	63875341	63875491	2:63875341-63875491	ENSG00000251775
chr2	63875641	63875791	2:63875641-63875791	ENSG00000251775
chr2	63888872	63889051	2:63888872-63889051	ENSG00000251775
chr2	63903181	63903431	2:63903181-63903431	-
chr2	63960964	63961114	2:63960964-63961114	-
chr2	63985601	63985751	2:63985601-63985751	-
chr2	63994781	63994931	2:63994781-63994931	-
chr2	64012201	64012351	2:64012201-64012351	ENSG00000143952
chr2	64015521	64015671	2:64015521-64015671	ENSG00000143952
chr2	64016421	64016571	2:64016421-64016571	ENSG00000143952
chr2	64017881	64018031	2:64017881-64018031	ENSG00000143952
chr2	64018361	64018511	2:64018361-64018511	ENSG00000143952
chr2	64018561	64018711	2:64018561-64018711	ENSG00000143952
chr2	64019481	64019631	2:64019481-64019631	ENSG00000143952
chr2	64019881	64020031	2:64019881-64020031	ENSG00000143952
chr2	64020601	64020751	2:64020601-64020751	ENSG00000143952
chr2	64034861	64035011	2:64034861-64035011	-
chr2	64035261	64035411	2:64035261-64035411	-
chr2	64035661	64035811	2:64035661-64035811	-
chr2	64036441	64036612	2:64036441-64036612	-
chr2	64049821	64049971	2:64049821-64049971	-
chr2	64052561	64052711	2:64052561-64052711	-
chr2	64062961	64063131	2:64062961-64063131	-
chr2	64064061	64064211	2:64064061-64064211	ENSG00000228079
chr2	64064841	64064991	2:64064841-64064991	ENSG00000228079,ENSG00000197329,ENSG00000225889,ENSG00000230923,ENSG00000238201,ENSG00000264297,ENSG00000283222,ENSG00000236148
chr2	64072501	64072651	2:64072501-64072651	ENSG00000228079
chr2	64081481	64081631	2:64081481-64081631	ENSG00000228079
chr2	64086041	64086191	2:64086041-64086191	ENSG00000228079
chr2	64101181	64101351	2:64101181-64101351	ENSG00000228079
chr2	64105033	64105183	2:64105033-64105183	-
chr2	64114201	64114351	2:64114201-64114351	ENSG00000228079,ENSG00000197329
chr2	64133981	64134131	2:64133981-64134131	-
chr2	64134881	64135031	2:64134881-64135031	-
chr2	64135384	64135684	2:64135384-64135684	ENSG00000197329
chr2	64137681	64137831	2:64137681-64137831	ENSG00000197329,ENSG00000225889
chr2	64141881	64142031	2:64141881-64142031	ENSG00000197329,ENSG00000225889
chr2	64143301	64143451	2:64143301-64143451	ENSG00000197329,ENSG00000225889
chr2	64143800	64143950	2:64143800-64143950	ENSG00000197329
chr2	64144421	64144611	2:64144421-64144611	ENSG00000197329,ENSG00000225889
chr2	64157921	64158071	2:64157921-64158071	ENSG00000225889
chr2	64165801	64165951	2:64165801-64165951	-
chr2	64177341	64177511	2:64177341-64177511	-
chr2	64187381	64187531	2:64187381-64187531	-
chr2	64201241	64201391	2:64201241-64201391	ENSG00000230923,ENSG00000270354
chr2	64202621	64202771	2:64202621-64202771	ENSG00000230923,ENSG00000270354
chr2	64203281	64203431	2:64203281-64203431	ENSG00000230923,ENSG00000270354
chr2	64203641	64203791	2:64203641-64203791	ENSG00000230923,ENSG00000270354
chr2	64204381	64204531	2:64204381-64204531	ENSG00000230923,ENSG00000270354
chr2	64212401	64212551	2:64212401-64212551	ENSG00000230923,ENSG00000270354
chr2	64213061	64213211	2:64213061-64213211	ENSG00000230923,ENSG00000270354
chr2	64214501	64214651	2:64214501-64214651	ENSG00000270354
chr2	64218501	64218651	2:64218501-64218651	-
chr2	64222501	64222651	2:64222501-64222651	ENSG00000225889
chr2	64228041	64228191	2:64228041-64228191	-
chr2	64228361	64228511	2:64228361-64228511	ENSG00000225889
chr2	64230621	64230771	2:64230621-64230771	-
chr2	64233501	64233671	2:64233501-64233671	ENSG00000225889
chr2	64243781	64243931	2:64243781-64243931	-
chr2	64259401	64259571	2:64259401-64259571	-
chr2	64263421	64263571	2:64263421-64263571	-
chr2	64267861	64268011	2:64267861-64268011	-
chr2	64273821	64273971	2:64273821-64273971	-
chr2	64276621	64276771	2:64276621-64276771	-
chr2	64288701	64288871	2:64288701-64288871	-
chr2	64289361	64289511	2:64289361-64289511	-
chr2	64291321	64291471	2:64291321-64291471	-
chr2	64312081	64312231	2:64312081-64312231	-
chr2	64312401	64312571	2:64312401-64312571	-
chr2	64313421	64313571	2:64313421-64313571	-
chr2	64328041	64328191	2:64328041-64328191	-
chr2	64329961	64330142	2:64329961-64330142	ENSG00000238012,ENSG00000238201,ENSG00000264297,ENSG00000283222,ENSG00000223863
chr2	64330961	64331131	2:64330961-64331131	ENSG00000238012,ENSG00000238201,ENSG00000264297,ENSG00000283222,ENSG00000236148,ENSG00000223935,ENSG00000237217,ENSG00000119862,ENSG00000223863
chr2	64348861	64349031	2:64348861-64349031	ENSG00000238201,ENSG00000264297,ENSG00000283222,ENSG00000236148
chr2	64354881	64355031	2:64354881-64355031	ENSG00000236148
chr2	64355241	64355391	2:64355241-64355391	ENSG00000238201,ENSG00000264297,ENSG00000283222,ENSG00000236148
chr2	64359743	64359893	2:64359743-64359893	-
chr2	64360141	64360291	2:64360141-64360291	-
chr2	64374872	64375022	2:64374872-64375022	-
chr2	64392101	64392251	2:64392101-64392251	-
chr2	64400201	64400351	2:64400201-64400351	-
chr2	64402981	64403131	2:64402981-64403131	-
chr2	64404181	64404331	2:64404181-64404331	ENSG00000236148,ENSG00000223935,ENSG00000237217,ENSG00000119862
chr2	64404901	64405051	2:64404901-64405051	-
chr2	64405806	64406011	2:64405806-64406011	-
chr2	64419721	64419871	2:64419721-64419871	-
chr2	64426661	64426811	2:64426661-64426811	-
chr2	64447861	64448011	2:64447861-64448011	ENSG00000223935,ENSG00000237217,ENSG00000119862
chr2	64453261	64453431	2:64453261-64453431	ENSG00000223935,ENSG00000237217,ENSG00000119862
chr2	64454261	64454411	2:64454261-64454411	ENSG00000223935,ENSG00000237217,ENSG00000119862
chr2	64454541	64454691	2:64454541-64454691	ENSG00000223935,ENSG00000237217,ENSG00000119862
chr2	64463061	64463211	2:64463061-64463211	ENSG00000223935,ENSG00000237217,ENSG00000119862
chr2	64463921	64464091	2:64463921-64464091	ENSG00000223935,ENSG00000237217,ENSG00000119862
chr2	64485516	64485666	2:64485516-64485666	ENSG00000223863
chr2	64486081	64486231	2:64486081-64486231	ENSG00000223863
chr2	64488101	64488251	2:64488101-64488251	ENSG00000238012,ENSG00000223863
chr2	64491496	64491671	2:64491496-64491671	ENSG00000223863
chr2	64514121	64514271	2:64514121-64514271	-
chr2	64522901	64523051	2:64522901-64523051	ENSG00000260101,ENSG00000119844,ENSG00000283204
chr2	64523521	64523671	2:64523521-64523671	-
chr2	64524141	64524291	2:64524141-64524291	ENSG00000260101,ENSG00000119844,ENSG00000283204,ENSG00000252414
chr2	64524901	64525051	2:64524901-64525051	-
chr2	64525361	64525511	2:64525361-64525511	ENSG00000283204
chr2	64538121	64538271	2:64538121-64538271	-
chr2	64543141	64543291	2:64543141-64543291	-
chr2	64553081	64553231	2:64553081-64553231	-
chr2	64555661	64555811	2:64555661-64555811	ENSG00000119844,ENSG00000252414
chr2	64562221	64562410	2:64562221-64562410	-
chr2	64587021	64587191	2:64587021-64587191	ENSG00000252414
chr2	64593361	64593511	2:64593361-64593511	ENSG00000252414
chr2	64594322	64594472	2:64594322-64594472	-
chr2	64594621	64594771	2:64594621-64594771	ENSG00000252414
chr2	64594781	64594931	2:64594781-64594931	ENSG00000252414
chr2	64595541	64595691	2:64595541-64595691	ENSG00000252414,ENSG00000233694
chr2	64595921	64596071	2:64595921-64596071	ENSG00000252414,ENSG00000233694
chr2	64605061	64605231	2:64605061-64605231	ENSG00000233694
chr2	64607161	64607311	2:64607161-64607311	ENSG00000233694
chr2	64609381	64609531	2:64609381-64609531	ENSG00000233694
chr2	64613401	64613551	2:64613401-64613551	ENSG00000233694
chr2	64622441	64622591	2:64622441-64622591	-
chr2	64629301	64629451	2:64629301-64629451	-
chr2	64633321	64633471	2:64633321-64633471	ENSG00000226756
chr2	64640198	64640348	2:64640198-64640348	ENSG00000226756
chr2	64643388	64643538	2:64643388-64643538	ENSG00000226756
chr2	64644403	64644571	2:64644403-64644571	ENSG00000226756
chr2	64645081	64645231	2:64645081-64645231	ENSG00000179833,ENSG00000226756
chr2	64646441	64646591	2:64646441-64646591	ENSG00000179833,ENSG00000226756
chr2	64652461	64652611	2:64652461-64652611	-
chr2	64653141	64653291	2:64653141-64653291	-
chr2	64653500	64653650	2:64653500-64653650	-
chr2	64653821	64653971	2:64653821-64653971	ENSG00000179833,ENSG00000227791
chr2	64654221	64654391	2:64654221-64654391	ENSG00000179833,ENSG00000227791
chr2	64654681	64654831	2:64654681-64654831	-
chr2	64655361	64655511	2:64655361-64655511	ENSG00000227791
chr2	64661957	64662107	2:64661957-64662107	ENSG00000227791
chr2	64674344	64674494	2:64674344-64674494	ENSG00000227791
chr2	64678761	64678911	2:64678761-64678911	ENSG00000227791
chr2	64685501	64685651	2:64685501-64685651	-
chr2	64692561	64692711	2:64692561-64692711	ENSG00000227791
chr2	64695741	64695891	2:64695741-64695891	-
chr2	64696081	64696231	2:64696081-64696231	-
chr2	64697441	64697604	2:64697441-64697604	-
chr2	64698821	64698991	2:64698821-64698991	-
chr2	64700241	64700391	2:64700241-64700391	-
chr2	64730621	64730771	2:64730621-64730771	ENSG00000227791
chr2	64737701	64737851	2:64737701-64737851	-
chr2	64742821	64742971	2:64742821-64742971	-
chr2	64748881	64749031	2:64748881-64749031	-
chr2	64749161	64749311	2:64749161-64749311	-
chr2	64749515	64749665	2:64749515-64749665	-
chr2	64750041	64750191	2:64750041-64750191	ENSG00000179833
chr2	64751001	64751191	2:64751001-64751191	ENSG00000179833,ENSG00000226756,ENSG00000227791,ENSG00000275588
chr2	64751221	64751371	2:64751221-64751371	ENSG00000252414,ENSG00000179833,ENSG00000226756,ENSG00000227791,ENSG00000275588,ENSG00000199964,ENSG00000234572
chr2	64752061	64752211	2:64752061-64752211	ENSG00000179833
chr2	64752741	64752891	2:64752741-64752891	-
chr2	64757281	64757431	2:64757281-64757431	-
chr2	64767101	64767251	2:64767101-64767251	-
chr2	64767561	64767711	2:64767561-64767711	-
chr2	64767801	64767971	2:64767801-64767971	-
chr2	64768194	64768351	2:64768194-64768351	-
chr2	64768915	64769065	2:64768915-64769065	-
chr2	64770441	64770591	2:64770441-64770591	-
chr2	64770961	64771111	2:64770961-64771111	ENSG00000275588
chr2	64779421	64779591	2:64779421-64779591	ENSG00000275588
chr2	64780181	64780331	2:64780181-64780331	-
chr2	64782161	64782311	2:64782161-64782311	ENSG00000275588
chr2	64787841	64787991	2:64787841-64787991	-
chr2	64793321	64793471	2:64793321-64793471	-
chr2	64793801	64793951	2:64793801-64793951	-
chr2	64798001	64798151	2:64798001-64798151	-
chr2	64799713	64799863	2:64799713-64799863	-
chr2	64805441	64805591	2:64805441-64805591	-
chr2	64807461	64807631	2:64807461-64807631	ENSG00000252414,ENSG00000227791,ENSG00000275588
chr2	64819973	64820123	2:64819973-64820123	ENSG00000275588
chr2	64831461	64831611	2:64831461-64831611	ENSG00000275588,ENSG00000199964,ENSG00000287123
chr2	64831761	64831931	2:64831761-64831931	ENSG00000275588,ENSG00000199964,ENSG00000287123
chr2	64837421	64837581	2:64837421-64837581	ENSG00000199964,ENSG00000287123
chr2	64838021	64838171	2:64838021-64838171	ENSG00000199964,ENSG00000287123
chr2	64838981	64839131	2:64838981-64839131	ENSG00000199964,ENSG00000287123
chr2	64840561	64840771	2:64840561-64840771	ENSG00000287123
chr2	64840841	64840991	2:64840841-64840991	ENSG00000287123
chr2	64846281	64846431	2:64846281-64846431	-
chr2	64850821	64850971	2:64850821-64850971	-
chr2	64853961	64854111	2:64853961-64854111	-
chr2	64854841	64854991	2:64854841-64854991	-
chr2	64857541	64857691	2:64857541-64857691	-
chr2	64857981	64858131	2:64857981-64858131	ENSG00000252414,ENSG00000226756,ENSG00000227791,ENSG00000275588,ENSG00000287123,ENSG00000234572
chr2	64859281	64859431	2:64859281-64859431	ENSG00000234572
chr2	64859981	64860151	2:64859981-64860151	ENSG00000234572
chr2	64864781	64864931	2:64864781-64864931	ENSG00000234572
chr2	64865581	64865731	2:64865581-64865731	ENSG00000234572
chr2	64865901	64866051	2:64865901-64866051	-
chr2	64866941	64867091	2:64866941-64867091	ENSG00000252414,ENSG00000234572
chr2	64873541	64873691	2:64873541-64873691	-
chr2	64876401	64876571	2:64876401-64876571	ENSG00000252414,ENSG00000244534
chr2	64889058	64889211	2:64889058-64889211	ENSG00000244534
chr2	64905701	64905851	2:64905701-64905851	ENSG00000244534
chr2	64915201	64915371	2:64915201-64915371	ENSG00000244534,ENSG00000227394,ENSG00000232613
chr2	64915661	64915811	2:64915661-64915811	-
chr2	64917781	64917951	2:64917781-64917951	ENSG00000237638,ENSG00000244534,ENSG00000227394,ENSG00000232613
chr2	64942113	64942263	2:64942113-64942263	-
chr2	64943781	64943951	2:64943781-64943951	ENSG00000227394
chr2	64953041	64953191	2:64953041-64953191	ENSG00000237638,ENSG00000227394
chr2	64975381	64975531	2:64975381-64975531	ENSG00000227394
chr2	64975601	64975751	2:64975601-64975751	ENSG00000227394
chr2	64978999	64979149	2:64978999-64979149	-
chr2	64987661	64987811	2:64987661-64987811	ENSG00000115902,ENSG00000252892
chr2	64988341	64988511	2:64988341-64988511	ENSG00000227394,ENSG00000115902,ENSG00000252892
chr2	64988901	64989051	2:64988901-64989051	ENSG00000227394,ENSG00000115902,ENSG00000252892
chr2	64989241	64989411	2:64989241-64989411	ENSG00000227394,ENSG00000115902,ENSG00000252892
chr2	64990501	64990651	2:64990501-64990651	ENSG00000252892
chr2	64991002	64991152	2:64991002-64991152	ENSG00000252892
chr2	64998801	64998951	2:64998801-64998951	ENSG00000115902,ENSG00000252892
chr2	65000803	65000953	2:65000803-65000953	-
chr2	65006621	65006773	2:65006621-65006773	-
chr2	65024561	65024731	2:65024561-65024731	ENSG00000227394,ENSG00000232613
chr2	65027681	65027831	2:65027681-65027831	ENSG00000232613
chr2	65031821	65031971	2:65031821-65031971	ENSG00000232613
chr2	65032081	65032231	2:65032081-65032231	ENSG00000232613
chr2	65033361	65033511	2:65033361-65033511	ENSG00000232613
chr2	65040761	65040911	2:65040761-65040911	ENSG00000237638,ENSG00000244534,ENSG00000227394,ENSG00000232613
chr2	65056221	65056371	2:65056221-65056371	ENSG00000237638,ENSG00000011523
chr2	65056821	65056971	2:65056821-65056971	ENSG00000237638,ENSG00000011523
chr2	65057541	65057691	2:65057541-65057691	ENSG00000237638,ENSG00000011523
chr2	65065121	65065291	2:65065121-65065291	ENSG00000237638,ENSG00000011523,ENSG00000272025,ENSG00000172974
chr2	65065661	65065811	2:65065661-65065811	-
chr2	65070261	65070411	2:65070261-65070411	ENSG00000011523
chr2	65070561	65070711	2:65070561-65070711	ENSG00000011523
chr2	65071641	65071791	2:65071641-65071791	-
chr2	65075341	65075491	2:65075341-65075491	-
chr2	65075881	65076031	2:65075881-65076031	ENSG00000011523
chr2	65076516	65076671	2:65076516-65076671	ENSG00000011523
chr2	65097030	65097180	2:65097030-65097180	-
chr2	65103181	65103331	2:65103181-65103331	-
chr2	65125613	65125771	2:65125613-65125771	-
chr2	65128541	65128691	2:65128541-65128691	ENSG00000138069
chr2	65128881	65129031	2:65128881-65129031	-
chr2	65130261	65130411	2:65130261-65130411	ENSG00000138069,ENSG00000272025,ENSG00000172974
chr2	65130701	65130851	2:65130701-65130851	ENSG00000138069
chr2	65164441	65164591	2:65164441-65164591	ENSG00000272025
chr2	65169381	65169551	2:65169381-65169551	ENSG00000272025
chr2	65174181	65174331	2:65174181-65174331	-
chr2	65187361	65187511	2:65187361-65187511	ENSG00000172974
chr2	65198961	65199111	2:65198961-65199111	ENSG00000273763,ENSG00000172974
chr2	65204921	65205071	2:65204921-65205071	ENSG00000273763,ENSG00000172974
chr2	65220541	65220691	2:65220541-65220691	ENSG00000273763,ENSG00000172974,ENSG00000138071
chr2	65227641	65227791	2:65227641-65227791	ENSG00000273763,ENSG00000172974,ENSG00000138071
chr2	65228341	65228491	2:65228341-65228491	ENSG00000273763,ENSG00000138071
chr2	65231241	65231391	2:65231241-65231391	ENSG00000273763,ENSG00000138071
chr2	65232181	65232331	2:65232181-65232331	ENSG00000273763,ENSG00000138071
chr2	65232721	65232871	2:65232721-65232871	ENSG00000273763,ENSG00000138071
chr2	65261721	65261871	2:65261721-65261871	-
chr2	65265201	65265351	2:65265201-65265351	ENSG00000237979,ENSG00000243029,ENSG00000251900
chr2	65278241	65278391	2:65278241-65278391	-
chr2	65278741	65278891	2:65278741-65278891	-
chr2	65282181	65282331	2:65282181-65282331	-
chr2	65292121	65292271	2:65292121-65292271	-
chr2	65292701	65292851	2:65292701-65292851	-
chr2	65299321	65299471	2:65299321-65299471	-
chr2	65300341	65300491	2:65300341-65300491	-
chr2	65300801	65300951	2:65300801-65300951	ENSG00000237979
chr2	65301541	65301691	2:65301541-65301691	-
chr2	65310501	65310671	2:65310501-65310671	-
chr2	65316201	65316351	2:65316201-65316351	ENSG00000237979
chr2	65320081	65320231	2:65320081-65320231	-
chr2	65320521	65320671	2:65320521-65320671	-
chr2	65320967	65321117	2:65320967-65321117	-
chr2	65331461	65331611	2:65331461-65331611	-
chr2	65345761	65345931	2:65345761-65345931	ENSG00000198369
chr2	65349941	65350091	2:65349941-65350091	-
chr2	65350881	65351031	2:65350881-65351031	-
chr2	65351421	65351591	2:65351421-65351591	-
chr2	65358081	65358231	2:65358081-65358231	-
chr2	65359501	65359651	2:65359501-65359651	ENSG00000198369,ENSG00000232693,ENSG00000237979
chr2	65361755	65361905	2:65361755-65361905	-
chr2	65364161	65364311	2:65364161-65364311	-
chr2	65366701	65366851	2:65366701-65366851	ENSG00000198369,ENSG00000232693
chr2	65367601	65367771	2:65367601-65367771	ENSG00000198369,ENSG00000232693
chr2	65370818	65370968	2:65370818-65370968	-
chr2	65377815	65377971	2:65377815-65377971	ENSG00000232693
chr2	65383001	65383171	2:65383001-65383171	ENSG00000198369,ENSG00000232693
chr2	65383641	65383791	2:65383641-65383791	ENSG00000232693
chr2	65396761	65396911	2:65396761-65396911	ENSG00000232693
chr2	65397221	65397371	2:65397221-65397371	-
chr2	65402461	65402611	2:65402461-65402611	-
chr2	65402901	65403071	2:65402901-65403071	-
chr2	65412821	65412971	2:65412821-65412971	-
chr2	65420841	65420991	2:65420841-65420991	-
chr2	65421341	65421491	2:65421341-65421491	-
chr2	65425461	65425611	2:65425461-65425611	-
chr2	65429801	65429951	2:65429801-65429951	-
chr2	65430381	65430531	2:65430381-65430531	-
chr2	65430741	65430891	2:65430741-65430891	ENSG00000204929
chr2	65431121	65431271	2:65431121-65431271	-
chr2	65431421	65431571	2:65431421-65431571	ENSG00000204929
chr2	65432021	65432171	2:65432021-65432171	-
chr2	65432601	65432771	2:65432601-65432771	ENSG00000198369,ENSG00000232693,ENSG00000204929,ENSG00000234255,ENSG00000237979
chr2	65435861	65436011	2:65435861-65436011	ENSG00000198369,ENSG00000204929,ENSG00000234255
chr2	65436441	65436611	2:65436441-65436611	ENSG00000198369,ENSG00000204929,ENSG00000234255,ENSG00000237979,ENSG00000223739
chr2	65437542	65437692	2:65437542-65437692	-
chr2	65454061	65454211	2:65454061-65454211	ENSG00000234255
chr2	65456161	65456311	2:65456161-65456311	ENSG00000234255
chr2	65461681	65461831	2:65461681-65461831	ENSG00000234255
chr2	65464721	65464871	2:65464721-65464871	ENSG00000234255
chr2	65465261	65465411	2:65465261-65465411	-
chr2	65466001	65466151	2:65466001-65466151	-
chr2	65477701	65477851	2:65477701-65477851	-
chr2	65487541	65487691	2:65487541-65487691	ENSG00000237979
chr2	65491641	65491791	2:65491641-65491791	ENSG00000237979
chr2	65514665	65514815	2:65514665-65514815	ENSG00000237979,ENSG00000223739
chr2	65514941	65515091	2:65514941-65515091	ENSG00000237979,ENSG00000223739
chr2	65518881	65519031	2:65518881-65519031	ENSG00000237979,ENSG00000223739
chr2	65530601	65530791	2:65530601-65530791	ENSG00000237979
chr2	65538101	65538271	2:65538101-65538271	ENSG00000237979,ENSG00000243029
chr2	65545941	65546091	2:65545941-65546091	ENSG00000243029
chr2	65553341	65553491	2:65553341-65553491	ENSG00000243029,ENSG00000251900
chr2	65553781	65553931	2:65553781-65553931	ENSG00000243029,ENSG00000251900
chr2	65573241	65573391	2:65573241-65573391	ENSG00000172974,ENSG00000237979,ENSG00000243029,ENSG00000251900
chr2	65577081	65577231	2:65577081-65577231	ENSG00000237979,ENSG00000251900,ENSG00000281920
chr2	65595701	65595851	2:65595701-65595851	-
chr2	65598141	65598291	2:65598141-65598291	-
chr2	65602961	65603111	2:65602961-65603111	-
chr2	65604345	65604495	2:65604345-65604495	-
chr2	65612821	65612971	2:65612821-65612971	ENSG00000281920
chr2	65626961	65627111	2:65626961-65627111	ENSG00000281920
chr2	65630741	65630891	2:65630741-65630891	ENSG00000281920
chr2	65639581	65639774	2:65639581-65639774	ENSG00000235725,ENSG00000281920
chr2	65640621	65640791	2:65640621-65640791	ENSG00000235725,ENSG00000281920
chr2	65662761	65662911	2:65662761-65662911	ENSG00000214533
chr2	65666276	65666426	2:65666276-65666426	ENSG00000214533
chr2	65691921	65692071	2:65691921-65692071	-
chr2	65706481	65706631	2:65706481-65706631	-
chr2	65708301	65708475	2:65708301-65708475	-
chr2	65711081	65711231	2:65711081-65711231	-
chr2	65722161	65722311	2:65722161-65722311	-
chr2	65746961	65747111	2:65746961-65747111	-
chr2	65754341	65754491	2:65754341-65754491	-
chr2	65775923	65776073	2:65775923-65776073	-
chr2	65778543	65778693	2:65778543-65778693	-
chr2	65796361	65796511	2:65796361-65796511	ENSG00000280257
chr2	65801101	65801251	2:65801101-65801251	ENSG00000280257
chr2	65819203	65819503	2:65819203-65819503	-
chr2	65877521	65877751	2:65877521-65877751	-
chr2	65877941	65878091	2:65877941-65878091	-
chr2	65937421	65937571	2:65937421-65937571	-
chr2	65974325	65974475	2:65974325-65974475	-
chr2	66030628	66030778	2:66030628-66030778	-
chr2	66034572	66034722	2:66034572-66034722	-
chr2	66189683	66189853	2:66189683-66189853	-
chr2	66242992	66243142	2:66242992-66243142	ENSG00000227293
chr2	66276116	66276266	2:66276116-66276266	-
chr2	66301163	66301333	2:66301163-66301333	ENSG00000225815
chr2	66305863	66306013	2:66305863-66306013	ENSG00000225815
chr2	66335027	66335177	2:66335027-66335177	ENSG00000225815
chr2	66364603	66364753	2:66364603-66364753	ENSG00000227293,ENSG00000225815,ENSG00000264525,ENSG00000232164
chr2	66365043	66365193	2:66365043-66365193	-
chr2	66389913	66390073	2:66389913-66390073	ENSG00000232164
chr2	66425297	66425447	2:66425297-66425447	-
chr2	66425643	66425793	2:66425643-66425793	ENSG00000226819
chr2	66429143	66429293	2:66429143-66429293	ENSG00000226819
chr2	66431103	66431253	2:66431103-66431253	-
chr2	66433003	66433153	2:66433003-66433153	ENSG00000226819
chr2	66433543	66433693	2:66433543-66433693	ENSG00000226819,ENSG00000143995
chr2	66434283	66434433	2:66434283-66434433	ENSG00000226819,ENSG00000143995
chr2	66435063	66435213	2:66435063-66435213	ENSG00000226819,ENSG00000143995,ENSG00000230749
chr2	66436291	66436441	2:66436291-66436441	-
chr2	66436563	66436713	2:66436563-66436713	-
chr2	66437163	66437313	2:66437163-66437313	ENSG00000226819,ENSG00000143995,ENSG00000230749
chr2	66437563	66437713	2:66437563-66437713	-
chr2	66437803	66437953	2:66437803-66437953	-
chr2	66438383	66438533	2:66438383-66438533	-
chr2	66438903	66439053	2:66438903-66439053	-
chr2	66439063	66439213	2:66439063-66439213	-
chr2	66439523	66439673	2:66439523-66439673	-
chr2	66440123	66440273	2:66440123-66440273	ENSG00000143995,ENSG00000230749
chr2	66440783	66440933	2:66440783-66440933	ENSG00000143995,ENSG00000230749
chr2	66441683	66441833	2:66441683-66441833	ENSG00000230749
chr2	66442103	66442253	2:66442103-66442253	-
chr2	66442603	66442753	2:66442603-66442753	-
chr2	66443003	66443153	2:66443003-66443153	-
chr2	66443543	66443693	2:66443543-66443693	ENSG00000143995,ENSG00000230749
chr2	66444063	66444233	2:66444063-66444233	ENSG00000143995,ENSG00000230749
chr2	66444683	66444833	2:66444683-66444833	ENSG00000143995,ENSG00000230749
chr2	66445223	66445373	2:66445223-66445373	ENSG00000230749
chr2	66445803	66445953	2:66445803-66445953	-
chr2	66446583	66446773	2:66446583-66446773	ENSG00000143995,ENSG00000230749
chr2	66446903	66447053	2:66446903-66447053	ENSG00000230749
chr2	66447743	66447893	2:66447743-66447893	ENSG00000230749
chr2	66448663	66448813	2:66448663-66448813	-
chr2	66449103	66449253	2:66449103-66449253	-
chr2	66449583	66449733	2:66449583-66449733	-
chr2	66450323	66450473	2:66450323-66450473	-
chr2	66451003	66451153	2:66451003-66451153	-
chr2	66451303	66451453	2:66451303-66451453	-
chr2	66451621	66451771	2:66451621-66451771	-
chr2	66452010	66452310	2:66452010-66452310	-
chr2	66452523	66452673	2:66452523-66452673	-
chr2	66453303	66453453	2:66453303-66453453	-
chr2	66453843	66453993	2:66453843-66453993	-
chr2	66454363	66454513	2:66454363-66454513	-
chr2	66455583	66455733	2:66455583-66455733	-
chr2	66456503	66456693	2:66456503-66456693	-
chr2	66460163	66460313	2:66460163-66460313	-
chr2	66462598	66462748	2:66462598-66462748	-
chr2	66463363	66463513	2:66463363-66463513	-
chr2	66477243	66477393	2:66477243-66477393	-
chr2	66477551	66477701	2:66477551-66477701	-
chr2	66478443	66478593	2:66478443-66478593	-
chr2	66481263	66481433	2:66481263-66481433	-
chr2	66490583	66490753	2:66490583-66490753	-
chr2	66490863	66491022	2:66490863-66491022	-
chr2	66494863	66495013	2:66494863-66495013	-
chr2	66495883	66496033	2:66495883-66496033	-
chr2	66496163	66496333	2:66496163-66496333	-
chr2	66496791	66496941	2:66496791-66496941	-
chr2	66508723	66508873	2:66508723-66508873	-
chr2	66509563	66509713	2:66509563-66509713	-
chr2	66515893	66516053	2:66515893-66516053	-
chr2	66526363	66526513	2:66526363-66526513	-
chr2	66533123	66533273	2:66533123-66533273	-
chr2	66538503	66538653	2:66538503-66538653	-
chr2	66539543	66539713	2:66539543-66539713	-
chr2	66539963	66540113	2:66539963-66540113	-
chr2	66547243	66547393	2:66547243-66547393	-
chr2	66548533	66548683	2:66548533-66548683	-
chr2	66553503	66553653	2:66553503-66553653	-
chr2	66555283	66555433	2:66555283-66555433	-
chr2	66555863	66556013	2:66555863-66556013	-
chr2	66560823	66560973	2:66560823-66560973	-
chr2	66561783	66561933	2:66561783-66561933	-
chr2	66562037	66562187	2:66562037-66562187	-
chr2	66562491	66562641	2:66562491-66562641	-
chr2	66565323	66565473	2:66565323-66565473	ENSG00000232046
chr2	66569343	66569493	2:66569343-66569493	-
chr2	66573983	66574133	2:66573983-66574133	-
chr2	66574783	66574933	2:66574783-66574933	ENSG00000232046
chr2	66575175	66575325	2:66575175-66575325	-
chr2	66575403	66575553	2:66575403-66575553	-
chr2	66575963	66576113	2:66575963-66576113	-
chr2	66577083	66577233	2:66577083-66577233	-
chr2	66577783	66577933	2:66577783-66577933	-
chr2	66578383	66578533	2:66578383-66578533	-
chr2	66578903	66579053	2:66578903-66579053	-
chr2	66579403	66579553	2:66579403-66579553	-
chr2	66579803	66579953	2:66579803-66579953	-
chr2	66580483	66580633	2:66580483-66580633	-
chr2	66581083	66581233	2:66581083-66581233	-
chr2	66581583	66581733	2:66581583-66581733	-
chr2	66582283	66582433	2:66582283-66582433	-
chr2	66583014	66583164	2:66583014-66583164	-
chr2	66584025	66584175	2:66584025-66584175	-
chr2	66587364	66587514	2:66587364-66587514	-
chr2	66596303	66596453	2:66596303-66596453	-
chr2	66633763	66633933	2:66633763-66633933	-
chr2	66649063	66649213	2:66649063-66649213	-
chr2	66665263	66665413	2:66665263-66665413	-
chr2	66679683	66679833	2:66679683-66679833	-
chr2	66683183	66683333	2:66683183-66683333	-
chr2	66683523	66683673	2:66683523-66683673	-
chr2	66683743	66683893	2:66683743-66683893	-
chr2	66684443	66684593	2:66684443-66684593	-
chr2	66686883	66687033	2:66686883-66687033	ENSG00000232046
chr2	66687223	66687373	2:66687223-66687373	-
chr2	66687583	66687733	2:66687583-66687733	-
chr2	66688103	66688253	2:66688103-66688253	ENSG00000232046
chr2	66689123	66689273	2:66689123-66689273	ENSG00000232046
chr2	66689663	66689813	2:66689663-66689813	ENSG00000232046
chr2	66690223	66690373	2:66690223-66690373	ENSG00000232046
chr2	66690423	66690573	2:66690423-66690573	-
chr2	66691343	66691493	2:66691343-66691493	ENSG00000232046,ENSG00000237179
chr2	66691643	66691793	2:66691643-66691793	ENSG00000232046,ENSG00000237179
chr2	66692743	66692893	2:66692743-66692893	ENSG00000232046
chr2	66693143	66693293	2:66693143-66693293	ENSG00000232046
chr2	66693403	66693553	2:66693403-66693553	ENSG00000232046
chr2	66694283	66694433	2:66694283-66694433	-
chr2	66695223	66695373	2:66695223-66695373	ENSG00000237179
chr2	66696523	66696673	2:66696523-66696673	ENSG00000232046,ENSG00000237179
chr2	66696983	66697133	2:66696983-66697133	ENSG00000232046,ENSG00000237179
chr2	66697383	66697533	2:66697383-66697533	ENSG00000232046,ENSG00000237179
chr2	66698403	66698553	2:66698403-66698553	ENSG00000237179
chr2	66698863	66699013	2:66698863-66699013	ENSG00000237179
chr2	66699423	66699573	2:66699423-66699573	ENSG00000237179
chr2	66699803	66699953	2:66699803-66699953	ENSG00000237179
chr2	66700403	66700553	2:66700403-66700553	ENSG00000237179
chr2	66700763	66700913	2:66700763-66700913	ENSG00000237179
chr2	66700963	66701113	2:66700963-66701113	ENSG00000237179
chr2	66701886	66702036	2:66701886-66702036	ENSG00000237179
chr2	66702303	66702453	2:66702303-66702453	ENSG00000237179
chr2	66714763	66714913	2:66714763-66714913	-
chr2	66717623	66717773	2:66717623-66717773	-
chr2	66724374	66724524	2:66724374-66724524	-
chr2	66729523	66729673	2:66729523-66729673	-
chr2	66765336	66765486	2:66765336-66765486	-
chr2	66771410	66771560	2:66771410-66771560	-
chr2	66771703	66771853	2:66771703-66771853	-
chr2	66789863	66790013	2:66789863-66790013	-
chr2	66790703	66790853	2:66790703-66790853	-
chr2	66791043	66791216	2:66791043-66791216	-
chr2	66803283	66803433	2:66803283-66803433	-
chr2	66803743	66803913	2:66803743-66803913	ENSG00000224071
chr2	66805223	66805373	2:66805223-66805373	-
chr2	66809863	66810013	2:66809863-66810013	-
chr2	66813663	66813813	2:66813663-66813813	ENSG00000224071
chr2	66814083	66814233	2:66814083-66814233	ENSG00000224071
chr2	66822823	66822973	2:66822823-66822973	ENSG00000224071
chr2	66833063	66833233	2:66833063-66833233	ENSG00000224071
chr2	66836963	66837113	2:66836963-66837113	-
chr2	66840083	66840233	2:66840083-66840233	ENSG00000224071
chr2	66840743	66840893	2:66840743-66840893	ENSG00000224071
chr2	66845403	66845553	2:66845403-66845553	-
chr2	66851603	66851753	2:66851603-66851753	-
chr2	66862983	66863153	2:66862983-66863153	-
chr2	66863363	66863533	2:66863363-66863533	-
chr2	66865269	66865419	2:66865269-66865419	-
chr2	66867183	66867333	2:66867183-66867333	-
chr2	66869163	66869333	2:66869163-66869333	-
chr2	66871623	66871773	2:66871623-66871773	-
chr2	66872163	66872313	2:66872163-66872313	-
chr2	66872563	66872713	2:66872563-66872713	-
chr2	66874423	66874573	2:66874423-66874573	-
chr2	66885843	66885993	2:66885843-66885993	ENSG00000230355
chr2	66889043	66889213	2:66889043-66889213	ENSG00000224071,ENSG00000230355,ENSG00000230525,ENSG00000232688
chr2	66889283	66889433	2:66889283-66889433	ENSG00000225815,ENSG00000224071,ENSG00000230355,ENSG00000230525,ENSG00000232688
chr2	66890423	66890593	2:66890423-66890593	-
chr2	66897383	66897533	2:66897383-66897533	ENSG00000230525
chr2	66897783	66898033	2:66897783-66898033	ENSG00000230525
chr2	66899243	66899393	2:66899243-66899393	-
chr2	66901423	66901573	2:66901423-66901573	ENSG00000230525,ENSG00000232688
chr2	66903263	66903413	2:66903263-66903413	ENSG00000230525
chr2	66915323	66915473	2:66915323-66915473	ENSG00000232688
chr2	66925223	66925373	2:66925223-66925373	ENSG00000230525,ENSG00000232688
chr2	66930123	66930273	2:66930123-66930273	ENSG00000230525,ENSG00000232688
chr2	66946419	66946569	2:66946419-66946569	-
chr2	66957223	66957373	2:66957223-66957373	-
chr2	66957763	66957913	2:66957763-66957913	-
chr2	66962743	66962893	2:66962743-66962893	-
chr2	66966783	66966953	2:66966783-66966953	-
chr2	66967803	66967953	2:66967803-66967953	-
chr2	66982883	66983033	2:66982883-66983033	-
chr2	66986023	66986173	2:66986023-66986173	-
chr2	66994001	66994151	2:66994001-66994151	-
chr2	66994560	66994710	2:66994560-66994710	-
chr2	67007729	67007879	2:67007729-67007879	-
chr2	67008263	67008413	2:67008263-67008413	-
chr2	67008683	67008833	2:67008683-67008833	-
chr2	67031763	67031913	2:67031763-67031913	-
chr2	67032243	67032393	2:67032243-67032393	ENSG00000223859
chr2	67033521	67033671	2:67033521-67033671	-
chr2	67034663	67034813	2:67034663-67034813	-
chr2	67036643	67036793	2:67036643-67036793	ENSG00000223859
chr2	67039843	67039993	2:67039843-67039993	ENSG00000223859
chr2	67047104	67047254	2:67047104-67047254	ENSG00000223859
chr2	67047641	67047791	2:67047641-67047791	ENSG00000223859
chr2	67050743	67050893	2:67050743-67050893	-
chr2	67055523	67055673	2:67055523-67055673	-
chr2	67058023	67058173	2:67058023-67058173	ENSG00000223859
chr2	67065243	67065393	2:67065243-67065393	-
chr2	67071841	67071991	2:67071841-67071991	-
chr2	67084083	67084239	2:67084083-67084239	-
chr2	67087192	67087342	2:67087192-67087342	-
chr2	67094623	67094773	2:67094623-67094773	-
chr2	67130743	67130893	2:67130743-67130893	-
chr2	67131003	67131173	2:67131003-67131173	-
chr2	67133783	67133933	2:67133783-67133933	-
chr2	67142263	67142413	2:67142263-67142413	-
chr2	67155306	67155456	2:67155306-67155456	-
chr2	67160102	67160252	2:67160102-67160252	-
chr2	67169447	67169747	2:67169447-67169747	-
chr2	67183043	67183193	2:67183043-67183193	ENSG00000236780
chr2	67186263	67186413	2:67186263-67186413	-
chr2	67209254	67209404	2:67209254-67209404	-
chr2	67215363	67215533	2:67215363-67215533	ENSG00000236780
chr2	67219763	67219913	2:67219763-67219913	ENSG00000236780
chr2	67221383	67221533	2:67221383-67221533	ENSG00000236780
chr2	67234563	67234713	2:67234563-67234713	-
chr2	67256323	67256473	2:67256323-67256473	ENSG00000235885
chr2	67256983	67257133	2:67256983-67257133	ENSG00000235885
chr2	67259943	67260113	2:67259943-67260113	ENSG00000235885
chr2	67261003	67261153	2:67261003-67261153	ENSG00000235885
chr2	67268377	67268677	2:67268377-67268677	-
chr2	67268923	67269073	2:67268923-67269073	ENSG00000235885
chr2	67272319	67272469	2:67272319-67272469	-
chr2	67287623	67287773	2:67287623-67287773	-
chr2	67290123	67290273	2:67290123-67290273	ENSG00000235885
chr2	67290643	67290833	2:67290643-67290833	ENSG00000235885
chr2	67309403	67309553	2:67309403-67309553	-
chr2	67310343	67310493	2:67310343-67310493	-
chr2	67311163	67311313	2:67311163-67311313	-
chr2	67311643	67311793	2:67311643-67311793	ENSG00000236605
chr2	67312183	67312333	2:67312183-67312333	-
chr2	67312966	67313116	2:67312966-67313116	-
chr2	67316903	67317053	2:67316903-67317053	ENSG00000236605
chr2	67319043	67319193	2:67319043-67319193	ENSG00000236605
chr2	67320879	67321033	2:67320879-67321033	ENSG00000236605
chr2	67321263	67321413	2:67321263-67321413	ENSG00000236605
chr2	67322740	67322893	2:67322740-67322893	ENSG00000236605
chr2	67323323	67323513	2:67323323-67323513	ENSG00000236605
chr2	67323743	67323893	2:67323743-67323893	ENSG00000236605
chr2	67347149	67347299	2:67347149-67347299	-
chr2	67367483	67367633	2:67367483-67367633	-
chr2	67374603	67374753	2:67374603-67374753	-
chr2	67375103	67375253	2:67375103-67375253	-
chr2	67382563	67382713	2:67382563-67382713	-
chr2	67386603	67386753	2:67386603-67386753	-
chr2	67389443	67389593	2:67389443-67389593	ENSG00000143971
chr2	67393323	67393473	2:67393323-67393473	ENSG00000143971
chr2	67394843	67394996	2:67394843-67394996	ENSG00000236780,ENSG00000143971
chr2	67397183	67397353	2:67397183-67397353	ENSG00000236780,ENSG00000143971
chr2	67397663	67397813	2:67397663-67397813	ENSG00000236780,ENSG00000143971
chr2	67398063	67398213	2:67398063-67398213	ENSG00000236780,ENSG00000143971
chr2	67400274	67400433	2:67400274-67400433	ENSG00000236780,ENSG00000143971
chr2	67401243	67401393	2:67401243-67401393	ENSG00000236780,ENSG00000143971
chr2	67416283	67416433	2:67416283-67416433	-
chr2	67416983	67417133	2:67416983-67417133	-
chr2	67446723	67446873	2:67446723-67446873	-
chr2	67451563	67451733	2:67451563-67451733	-
chr2	67453463	67453631	2:67453463-67453631	-
chr2	67460023	67460173	2:67460023-67460173	-
chr2	67460963	67461113	2:67460963-67461113	-
chr2	67462863	67463013	2:67462863-67463013	-
chr2	67467439	67467589	2:67467439-67467589	-
chr2	67471823	67471973	2:67471823-67471973	-
chr2	67476923	67477093	2:67476923-67477093	-
chr2	67477503	67477653	2:67477503-67477653	-
chr2	67479383	67479534	2:67479383-67479534	-
chr2	67485563	67485713	2:67485563-67485713	-
chr2	67486145	67486295	2:67486145-67486295	-
chr2	67486543	67486693	2:67486543-67486693	-
chr2	67501323	67501473	2:67501323-67501473	-
chr2	67502503	67502658	2:67502503-67502658	-
chr2	67503163	67503313	2:67503163-67503313	-
chr2	67504609	67504759	2:67504609-67504759	-
chr2	67510823	67510973	2:67510823-67510973	-
chr2	67512203	67512353	2:67512203-67512353	-
chr2	67514623	67514793	2:67514623-67514793	-
chr2	67517263	67517413	2:67517263-67517413	-
chr2	67523483	67523633	2:67523483-67523633	-
chr2	67526383	67526553	2:67526383-67526553	-
chr2	67527755	67527905	2:67527755-67527905	-
chr2	67561003	67561153	2:67561003-67561153	ENSG00000224173
chr2	67561543	67561693	2:67561543-67561693	ENSG00000224173
chr2	67564203	67564353	2:67564203-67564353	ENSG00000224173
chr2	67565863	67566013	2:67565863-67566013	ENSG00000224173
chr2	67567058	67567208	2:67567058-67567208	-
chr2	67567983	67568133	2:67567983-67568133	ENSG00000224173
chr2	67572143	67572313	2:67572143-67572313	ENSG00000224173
chr2	67573243	67573393	2:67573243-67573393	ENSG00000224173
chr2	67574363	67574533	2:67574363-67574533	ENSG00000224173
chr2	67599623	67599773	2:67599623-67599773	-
chr2	67601043	67601213	2:67601043-67601213	-
chr2	67604483	67604633	2:67604483-67604633	-
chr2	67612583	67612733	2:67612583-67612733	-
chr2	67616902	67617053	2:67616902-67617053	-
chr2	67619343	67619493	2:67619343-67619493	-
chr2	67625296	67625453	2:67625296-67625453	-
chr2	67625763	67625933	2:67625763-67625933	ENSG00000235495,ENSG00000286002
chr2	67626803	67626973	2:67626803-67626973	ENSG00000235495,ENSG00000286002
chr2	67631517	67631667	2:67631517-67631667	-
chr2	67633270	67633473	2:67633270-67633473	-
chr2	67633483	67633667	2:67633483-67633667	-
chr2	67641783	67641933	2:67641783-67641933	-
chr2	67642103	67642253	2:67642103-67642253	-
chr2	67645783	67645933	2:67645783-67645933	-
chr2	67649543	67649713	2:67649543-67649713	ENSG00000235495,ENSG00000286002
chr2	67650403	67650553	2:67650403-67650553	ENSG00000235495,ENSG00000286002
chr2	67650903	67651073	2:67650903-67651073	ENSG00000235495,ENSG00000286002
chr2	67651623	67651773	2:67651623-67651773	-
chr2	67656923	67657073	2:67656923-67657073	ENSG00000235495,ENSG00000286002
chr2	67660973	67661123	2:67660973-67661123	-
chr2	67663863	67664013	2:67663863-67664013	ENSG00000235495,ENSG00000286002
chr2	67666383	67666533	2:67666383-67666533	ENSG00000235495,ENSG00000286002
chr2	67666903	67667053	2:67666903-67667053	ENSG00000235495,ENSG00000286002
chr2	67667443	67667593	2:67667443-67667593	ENSG00000235495,ENSG00000286002
chr2	67667603	67667753	2:67667603-67667753	ENSG00000235495,ENSG00000286002
chr2	67696942	67697092	2:67696942-67697092	-
chr2	67707483	67707633	2:67707483-67707633	-
chr2	67719453	67719603	2:67719453-67719603	-
chr2	67733683	67733833	2:67733683-67733833	-
chr2	67750952	67751102	2:67750952-67751102	-
chr2	67753083	67753233	2:67753083-67753233	-
chr2	67772663	67772813	2:67772663-67772813	-
chr2	67772903	67773053	2:67772903-67773053	-
chr2	67782643	67782813	2:67782643-67782813	-
chr2	67783163	67783313	2:67783163-67783313	-
chr2	67790743	67790913	2:67790743-67790913	-
chr2	67797923	67798073	2:67797923-67798073	-
chr2	67798223	67798373	2:67798223-67798373	-
chr2	67798863	67799033	2:67798863-67799033	-
chr2	67800023	67800173	2:67800023-67800173	-
chr2	67825603	67825773	2:67825603-67825773	ENSG00000237013
chr2	67825863	67826013	2:67825863-67826013	ENSG00000237013
chr2	67839363	67839513	2:67839363-67839513	ENSG00000237013
chr2	67840563	67840713	2:67840563-67840713	ENSG00000237013
chr2	67842803	67842953	2:67842803-67842953	-
chr2	67846463	67846633	2:67846463-67846633	ENSG00000235495,ENSG00000237013,ENSG00000235968
chr2	67851163	67851313	2:67851163-67851313	-
chr2	67867863	67868013	2:67867863-67868013	-
chr2	67871983	67872133	2:67871983-67872133	-
chr2	67877923	67878073	2:67877923-67878073	-
chr2	67879703	67879853	2:67879703-67879853	-
chr2	67880063	67880213	2:67880063-67880213	-
chr2	67880303	67880453	2:67880303-67880453	-
chr2	67888350	67888553	2:67888350-67888553	-
chr2	67905143	67905293	2:67905143-67905293	-
chr2	67917403	67917553	2:67917403-67917553	-
chr2	67917823	67917973	2:67917823-67917973	-
chr2	67918583	67918753	2:67918583-67918753	-
chr2	67919683	67919833	2:67919683-67919833	-
chr2	67923843	67923993	2:67923843-67923993	-
chr2	67932962	67933112	2:67932962-67933112	-
chr2	67946085	67946273	2:67946085-67946273	-
chr2	67946356	67946506	2:67946356-67946506	-
chr2	67946543	67946693	2:67946543-67946693	-
chr2	67951003	67951153	2:67951003-67951153	-
chr2	67974663	67974813	2:67974663-67974813	-
chr2	67974983	67975133	2:67974983-67975133	-
chr2	67977343	67977493	2:67977343-67977493	-
chr2	67983083	67983233	2:67983083-67983233	-
chr2	67985723	67985873	2:67985723-67985873	-
chr2	67986023	67986173	2:67986023-67986173	-
chr2	67996823	67996973	2:67996823-67996973	-
chr2	67997043	67997193	2:67997043-67997193	-
chr2	67997643	67997813	2:67997643-67997813	-
chr2	67997983	67998133	2:67997983-67998133	-
chr2	68000263	68000413	2:68000263-68000413	-
chr2	68009203	68009353	2:68009203-68009353	-
chr2	68028183	68028333	2:68028183-68028333	ENSG00000235968
chr2	68031643	68031793	2:68031643-68031793	ENSG00000235968
chr2	68040163	68040313	2:68040163-68040313	-
chr2	68044223	68044373	2:68044223-68044373	ENSG00000197223
chr2	68052843	68052993	2:68052843-68052993	ENSG00000197223
chr2	68062963	68063113	2:68062963-68063113	ENSG00000197223
chr2	68063462	68063612	2:68063462-68063612	ENSG00000197223
chr2	68094663	68094813	2:68094663-68094813	-
chr2	68103303	68103493	2:68103303-68103493	-
chr2	68103783	68103952	2:68103783-68103952	-
chr2	68122483	68122653	2:68122483-68122653	ENSG00000273275,ENSG00000236259,ENSG00000284932
chr2	68124443	68124593	2:68124443-68124593	ENSG00000236259,ENSG00000284932
chr2	68151164	68151314	2:68151164-68151314	-
chr2	68157543	68157693	2:68157543-68157693	ENSG00000273275,ENSG00000115946,ENSG00000243667
chr2	68157743	68157893	2:68157743-68157893	ENSG00000273064,ENSG00000273275,ENSG00000115946,ENSG00000243667
chr2	68167303	68167453	2:68167303-68167453	ENSG00000273275,ENSG00000115946
chr2	68185663	68185813	2:68185663-68185813	ENSG00000273275
chr2	68191083	68191253	2:68191083-68191253	ENSG00000273275
chr2	68193283	68193433	2:68193283-68193433	ENSG00000273275
chr2	68193903	68194053	2:68193903-68194053	ENSG00000273275
chr2	68195283	68195433	2:68195283-68195433	ENSG00000273275
chr2	68196243	68196393	2:68196243-68196393	ENSG00000273275
chr2	68216643	68216793	2:68216643-68216793	-
chr2	68217432	68217582	2:68217432-68217582	-
chr2	68217874	68218024	2:68217874-68218024	-
chr2	68218622	68218772	2:68218622-68218772	-
chr2	68223523	68223673	2:68223523-68223673	-
chr2	68225323	68225473	2:68225323-68225473	-
chr2	68230583	68230733	2:68230583-68230733	-
chr2	68237022	68237173	2:68237022-68237173	-
chr2	68237523	68237675	2:68237523-68237675	-
chr2	68239083	68239233	2:68239083-68239233	-
chr2	68244583	68244733	2:68244583-68244733	-
chr2	68251163	68251313	2:68251163-68251313	ENSG00000273064,ENSG00000221823,ENSG00000273398
chr2	68251503	68251653	2:68251503-68251653	ENSG00000273064,ENSG00000221823
chr2	68252623	68252773	2:68252623-68252773	ENSG00000273064,ENSG00000273275,ENSG00000221823,ENSG00000115946,ENSG00000273398,ENSG00000243667
chr2	68253203	68253353	2:68253203-68253353	ENSG00000273064,ENSG00000221823
chr2	68253543	68253693	2:68253543-68253693	ENSG00000273064,ENSG00000221823
chr2	68256203	68256373	2:68256203-68256373	ENSG00000273064,ENSG00000221823,ENSG00000273398
chr2	68258963	68259113	2:68258963-68259113	ENSG00000273064,ENSG00000221823,ENSG00000273398
chr2	68282903	68283069	2:68282903-68283069	-
chr2	68284063	68284213	2:68284063-68284213	-
chr2	68284983	68285153	2:68284983-68285153	-
chr2	68288023	68288193	2:68288023-68288193	-
chr2	68292263	68292413	2:68292263-68292413	-
chr2	68302363	68302513	2:68302363-68302513	-
chr2	68318083	68318233	2:68318083-68318233	ENSG00000119865
chr2	68318423	68318573	2:68318423-68318573	ENSG00000119865
chr2	68318923	68319073	2:68318923-68319073	ENSG00000119865
chr2	68319963	68320133	2:68319963-68320133	ENSG00000119865
chr2	68330803	68330953	2:68330803-68330953	-
chr2	68331503	68331653	2:68331503-68331653	-
chr2	68336343	68336503	2:68336343-68336503	-
chr2	68353123	68353273	2:68353123-68353273	-
chr2	68358043	68358193	2:68358043-68358193	-
chr2	68362103	68362253	2:68362103-68362253	ENSG00000115956,ENSG00000203395
chr2	68368063	68368213	2:68368063-68368213	ENSG00000115956,ENSG00000203395
chr2	68368263	68368413	2:68368263-68368413	ENSG00000115956,ENSG00000203395
chr2	68368743	68368913	2:68368743-68368913	ENSG00000115956,ENSG00000203395
chr2	68390232	68390382	2:68390232-68390382	ENSG00000115956
chr2	68390643	68390793	2:68390643-68390793	ENSG00000115956
chr2	68420383	68420533	2:68420383-68420533	-
chr2	68420763	68420913	2:68420763-68420913	-
chr2	68427343	68427493	2:68427343-68427493	-
chr2	68428083	68428233	2:68428083-68428233	-
chr2	68428863	68429013	2:68428863-68429013	-
chr2	68429263	68429453	2:68429263-68429453	-
chr2	68435743	68435893	2:68435743-68435893	-
chr2	68436403	68436553	2:68436403-68436553	-
chr2	68436703	68436853	2:68436703-68436853	-
chr2	68440171	68440321	2:68440171-68440321	-
chr2	68440763	68440913	2:68440763-68440913	ENSG00000229462,ENSG00000115956,ENSG00000203395
chr2	68441823	68441973	2:68441823-68441973	ENSG00000229462,ENSG00000115956,ENSG00000203395
chr2	68458083	68458233	2:68458083-68458233	-
chr2	68459083	68459233	2:68459083-68459233	-
chr2	68463423	68463593	2:68463423-68463593	ENSG00000169621,ENSG00000204923
chr2	68465343	68465493	2:68465343-68465493	ENSG00000204923
chr2	68466483	68466653	2:68466483-68466653	ENSG00000169621,ENSG00000204923
chr2	68467363	68467533	2:68467363-68467533	ENSG00000163219,ENSG00000169618,ENSG00000214525,ENSG00000169621,ENSG00000204923
chr2	68475695	68475845	2:68475695-68475845	-
chr2	68487883	68488033	2:68487883-68488033	-
chr2	68488726	68488876	2:68488726-68488876	-
chr2	68512482	68512632	2:68512482-68512632	-
chr2	68522549	68522699	2:68522549-68522699	ENSG00000214525
chr2	68538003	68538153	2:68538003-68538153	ENSG00000214525
chr2	68548543	68548693	2:68548543-68548693	-
chr2	68556523	68556673	2:68556523-68556673	-
chr2	68565943	68566093	2:68565943-68566093	-
chr2	68569675	68569853	2:68569675-68569853	-
chr2	68588703	68588853	2:68588703-68588853	-
chr2	68595303	68595453	2:68595303-68595453	-
chr2	68619223	68619373	2:68619223-68619373	-
chr2	68643483	68643633	2:68643483-68643633	ENSG00000169618
chr2	68645626	68645776	2:68645626-68645776	ENSG00000169618
chr2	68653663	68653833	2:68653663-68653833	ENSG00000169618,ENSG00000169621
chr2	68670503	68670653	2:68670503-68670653	ENSG00000163219
chr2	68705124	68705274	2:68705124-68705274	-
chr2	68709543	68709713	2:68709543-68709713	-
chr2	68710483	68710633	2:68710483-68710633	-
chr2	68715523	68715713	2:68715523-68715713	-
chr2	68740663	68740813	2:68740663-68740813	ENSG00000163219
chr2	68741334	68741484	2:68741334-68741484	ENSG00000163219
chr2	68751843	68752013	2:68751843-68752013	ENSG00000228329,ENSG00000163219
chr2	68755183	68755333	2:68755183-68755333	-
chr2	68762810	68762993	2:68762810-68762993	-
chr2	68765144	68765313	2:68765144-68765313	ENSG00000163219
chr2	68771403	68771553	2:68771403-68771553	ENSG00000163219
chr2	68774762	68774912	2:68774762-68774912	ENSG00000163219
chr2	68806543	68806709	2:68806543-68806709	ENSG00000163219
chr2	68808083	68808233	2:68808083-68808233	ENSG00000163219
chr2	68811483	68811633	2:68811483-68811633	ENSG00000163219
chr2	68824963	68825113	2:68824963-68825113	ENSG00000237576,ENSG00000228329
chr2	68827656	68827806	2:68827656-68827806	-
chr2	68829343	68829493	2:68829343-68829493	ENSG00000237576,ENSG00000228329,ENSG00000163219
chr2	68830800	68830950	2:68830800-68830950	ENSG00000228329
chr2	68831743	68831893	2:68831743-68831893	ENSG00000237576,ENSG00000228329
chr2	68832183	68832333	2:68832183-68832333	ENSG00000237576,ENSG00000228329
chr2	68832543	68832693	2:68832543-68832693	ENSG00000237576,ENSG00000228329
chr2	68837363	68837513	2:68837363-68837513	ENSG00000237576,ENSG00000228329
chr2	68837883	68838033	2:68837883-68838033	ENSG00000237576,ENSG00000228329
chr2	68839352	68839502	2:68839352-68839502	ENSG00000228329
chr2	68849763	68849913	2:68849763-68849913	-
chr2	68878223	68878373	2:68878223-68878373	ENSG00000163217
chr2	68878523	68878673	2:68878523-68878673	ENSG00000163217
chr2	68878863	68879013	2:68878863-68879013	ENSG00000163217
chr2	68879443	68879613	2:68879443-68879613	ENSG00000163217
chr2	68880323	68880473	2:68880323-68880473	-
chr2	68889623	68889773	2:68889623-68889773	-
chr2	68901243	68901393	2:68901243-68901393	-
chr2	68908583	68908733	2:68908583-68908733	-
chr2	68909903	68910073	2:68909903-68910073	-
chr2	68916423	68916573	2:68916423-68916573	ENSG00000283586
chr2	68917423	68917573	2:68917423-68917573	ENSG00000283586
chr2	68918663	68918813	2:68918663-68918813	ENSG00000283586
chr2	68925403	68925553	2:68925403-68925553	ENSG00000283586
chr2	68931943	68932093	2:68931943-68932093	ENSG00000183607
chr2	68936563	68936716	2:68936563-68936716	ENSG00000183607
chr2	68937123	68937273	2:68937123-68937273	ENSG00000183607
chr2	68937763	68937913	2:68937763-68937913	ENSG00000183607
chr2	68943603	68943753	2:68943603-68943753	ENSG00000183607
chr2	68970703	68970853	2:68970703-68970853	ENSG00000169605
chr2	68971763	68971973	2:68971763-68971973	ENSG00000169605,ENSG00000183607
chr2	68975383	68975533	2:68975383-68975533	ENSG00000169605
chr2	68987083	68987233	2:68987083-68987233	-
chr2	68987423	68987573	2:68987423-68987573	-
chr2	68994943	68995093	2:68994943-68995093	ENSG00000183607
chr2	69007263	69007413	2:69007263-69007413	ENSG00000169604
chr2	69007743	69007893	2:69007743-69007893	ENSG00000169604
chr2	69012983	69013153	2:69012983-69013153	ENSG00000169604
chr2	69013183	69013373	2:69013183-69013373	ENSG00000169604
chr2	69013923	69014073	2:69013923-69014073	ENSG00000169604
chr2	69014563	69014733	2:69014563-69014733	ENSG00000169604
chr2	69016079	69016229	2:69016079-69016229	-
chr2	69016995	69017145	2:69016995-69017145	-
chr2	69017243	69017413	2:69017243-69017413	ENSG00000169604
chr2	69017883	69018033	2:69017883-69018033	-
chr2	69018743	69018893	2:69018743-69018893	-
chr2	69020943	69021093	2:69020943-69021093	-
chr2	69021843	69021993	2:69021843-69021993	ENSG00000286347
chr2	69024363	69024513	2:69024363-69024513	-
chr2	69026103	69026253	2:69026103-69026253	ENSG00000286347
chr2	69032428	69032728	2:69032428-69032728	ENSG00000286347
chr2	69033854	69034004	2:69033854-69034004	ENSG00000286347
chr2	69041263	69041413	2:69041263-69041413	ENSG00000286347,ENSG00000169604
chr2	69046323	69046493	2:69046323-69046493	ENSG00000286347,ENSG00000169604
chr2	69053563	69053733	2:69053563-69053733	-
chr2	69054523	69054673	2:69054523-69054673	-
chr2	69057763	69057913	2:69057763-69057913	-
chr2	69060023	69060173	2:69060023-69060173	-
chr2	69061663	69061813	2:69061663-69061813	-
chr2	69067303	69067453	2:69067303-69067453	-
chr2	69074143	69074443	2:69074143-69074443	-
chr2	69082763	69082913	2:69082763-69082913	-
chr2	69083483	69083633	2:69083483-69083633	-
chr2	69086583	69086733	2:69086583-69086733	-
chr2	69087363	69087513	2:69087363-69087513	ENSG00000169604
chr2	69087983	69088153	2:69087983-69088153	ENSG00000266649,ENSG00000169604
chr2	69088556	69088713	2:69088556-69088713	ENSG00000169604
chr2	69089363	69089513	2:69089363-69089513	ENSG00000169604
chr2	69092943	69093093	2:69092943-69093093	-
chr2	69095383	69095540	2:69095383-69095540	ENSG00000266649,ENSG00000169604
chr2	69098383	69098533	2:69098383-69098533	ENSG00000266649
chr2	69099743	69099893	2:69099743-69099893	ENSG00000266649
chr2	69100423	69100573	2:69100423-69100573	ENSG00000266649
chr2	69111143	69111293	2:69111143-69111293	-
chr2	69113763	69113913	2:69113763-69113913	-
chr2	69116203	69116353	2:69116203-69116353	-
chr2	69116583	69116733	2:69116583-69116733	-
chr2	69118803	69118973	2:69118803-69118973	-
chr2	69122403	69122553	2:69122403-69122553	-
chr2	69134643	69134793	2:69134643-69134793	-
chr2	69138623	69138773	2:69138623-69138773	-
chr2	69139203	69139353	2:69139203-69139353	-
chr2	69149663	69149833	2:69149663-69149833	-
chr2	69149983	69150153	2:69149983-69150153	-
chr2	69151963	69152113	2:69151963-69152113	-
chr2	69154143	69154295	2:69154143-69154295	-
chr2	69160046	69160196	2:69160046-69160196	-
chr2	69162177	69162327	2:69162177-69162327	-
chr2	69163163	69163313	2:69163163-69163313	-
chr2	69164463	69164633	2:69164463-69164633	-
chr2	69167403	69167553	2:69167403-69167553	-
chr2	69171403	69171553	2:69171403-69171553	-
chr2	69172243	69172393	2:69172243-69172393	-
chr2	69175903	69176053	2:69175903-69176053	ENSG00000199460,ENSG00000251850
chr2	69177523	69177673	2:69177523-69177673	ENSG00000199460,ENSG00000251850
chr2	69178303	69178453	2:69178303-69178453	ENSG00000199460,ENSG00000251850
chr2	69184421	69184571	2:69184421-69184571	ENSG00000199460,ENSG00000251850
chr2	69191143	69191293	2:69191143-69191293	-
chr2	69196563	69196713	2:69196563-69196713	-
chr2	69200223	69200373	2:69200223-69200373	-
chr2	69202443	69202593	2:69202443-69202593	-
chr2	69203241	69203391	2:69203241-69203391	-
chr2	69203623	69203773	2:69203623-69203773	-
chr2	69208163	69208313	2:69208163-69208313	-
chr2	69211183	69211333	2:69211183-69211333	-
chr2	69213283	69213433	2:69213283-69213433	-
chr2	69214915	69215073	2:69214915-69215073	-
chr2	69217063	69217213	2:69217063-69217213	-
chr2	69221643	69221793	2:69221643-69221793	-
chr2	69222183	69222333	2:69222183-69222333	-
chr2	69222443	69222593	2:69222443-69222593	-
chr2	69223123	69223273	2:69223123-69223273	-
chr2	69224543	69224693	2:69224543-69224693	-
chr2	69226063	69226213	2:69226063-69226213	-
chr2	69237163	69237313	2:69237163-69237313	-
chr2	69238903	69239053	2:69238903-69239053	-
chr2	69241223	69241373	2:69241223-69241373	-
chr2	69242723	69242873	2:69242723-69242873	-
chr2	69251037	69251187	2:69251037-69251187	-
chr2	69252043	69252193	2:69252043-69252193	ENSG00000271597
chr2	69253206	69253393	2:69253206-69253393	ENSG00000271597
chr2	69253983	69254133	2:69253983-69254133	ENSG00000271597,ENSG00000286347,ENSG00000183607
chr2	69255923	69256073	2:69255923-69256073	ENSG00000271597
chr2	69271843	69271993	2:69271843-69271993	-
chr2	69273143	69273293	2:69273143-69273293	-
chr2	69280496	69280653	2:69280496-69280653	-
chr2	69290943	69291093	2:69290943-69291093	-
chr2	69291463	69291613	2:69291463-69291613	-
chr2	69292443	69292593	2:69292443-69292593	-
chr2	69298403	69298573	2:69298403-69298573	-
chr2	69298983	69299133	2:69298983-69299133	-
chr2	69306183	69306333	2:69306183-69306333	-
chr2	69306863	69307013	2:69306863-69307013	-
chr2	69307463	69307613	2:69307463-69307613	-
chr2	69309527	69309677	2:69309527-69309677	-
chr2	69309803	69309953	2:69309803-69309953	-
chr2	69311143	69311293	2:69311143-69311293	-
chr2	69320323	69320473	2:69320323-69320473	ENSG00000252250
chr2	69320703	69320853	2:69320703-69320853	ENSG00000252250
chr2	69335403	69335553	2:69335403-69335553	ENSG00000252250
chr2	69340469	69340633	2:69340469-69340633	ENSG00000252250
chr2	69345543	69345693	2:69345543-69345693	-
chr2	69375863	69376013	2:69375863-69376013	-
chr2	69376578	69376728	2:69376578-69376728	-
chr2	69380543	69380693	2:69380543-69380693	ENSG00000198380
chr2	69381374	69381553	2:69381374-69381553	ENSG00000198380
chr2	69382923	69383073	2:69382923-69383073	ENSG00000198380
chr2	69384883	69385033	2:69384883-69385033	ENSG00000198380
chr2	69385543	69385693	2:69385543-69385693	ENSG00000198380
chr2	69386156	69386306	2:69386156-69386306	ENSG00000198380
chr2	69387303	69387453	2:69387303-69387453	ENSG00000198380
chr2	69390123	69390273	2:69390123-69390273	ENSG00000198380
chr2	69395980	69396130	2:69395980-69396130	-
chr2	69436377	69436527	2:69436377-69436527	-
chr2	69436623	69436773	2:69436623-69436773	ENSG00000169599
chr2	69437003	69437173	2:69437003-69437173	ENSG00000169599
chr2	69437503	69437653	2:69437503-69437653	ENSG00000169599
chr2	69450083	69450233	2:69450083-69450233	-
chr2	69464683	69464853	2:69464683-69464853	-
chr2	69465583	69465733	2:69465583-69465733	-
chr2	69469903	69470053	2:69469903-69470053	-
chr2	69483293	69483443	2:69483293-69483443	-
chr2	69489903	69490053	2:69489903-69490053	-
chr2	69493435	69493585	2:69493435-69493585	-
chr2	69508043	69508193	2:69508043-69508193	-
chr2	69514523	69514673	2:69514523-69514673	ENSG00000207016,ENSG00000244236,ENSG00000115977
chr2	69514943	69515093	2:69514943-69515093	ENSG00000207016,ENSG00000244236
chr2	69517523	69517673	2:69517523-69517673	ENSG00000207016,ENSG00000244236
chr2	69519063	69519213	2:69519063-69519213	ENSG00000207016,ENSG00000244236
chr2	69529623	69529773	2:69529623-69529773	ENSG00000207016
chr2	69541043	69541193	2:69541043-69541193	-
chr2	69545063	69545213	2:69545063-69545213	-
chr2	69548103	69548253	2:69548103-69548253	-
chr2	69549523	69549673	2:69549523-69549673	ENSG00000115977
chr2	69550183	69550333	2:69550183-69550333	-
chr2	69555183	69555333	2:69555183-69555333	-
chr2	69559823	69559993	2:69559823-69559993	ENSG00000231024
chr2	69561283	69561433	2:69561283-69561433	-
chr2	69563143	69563293	2:69563143-69563293	-
chr2	69565423	69565573	2:69565423-69565573	-
chr2	69567219	69567369	2:69567219-69567369	-
chr2	69569083	69569233	2:69569083-69569233	-
chr2	69572863	69573013	2:69572863-69573013	-
chr2	69581863	69582013	2:69581863-69582013	-
chr2	69582920	69583073	2:69582920-69583073	-
chr2	69590423	69590573	2:69590423-69590573	ENSG00000229948,ENSG00000232228
chr2	69594463	69594613	2:69594463-69594613	ENSG00000229948,ENSG00000232228
chr2	69598323	69598473	2:69598323-69598473	ENSG00000229948,ENSG00000232228
chr2	69601243	69601393	2:69601243-69601393	ENSG00000229948,ENSG00000232228
chr2	69603483	69603633	2:69603483-69603633	ENSG00000229948,ENSG00000232228
chr2	69603863	69604073	2:69603863-69604073	ENSG00000229948,ENSG00000232228
chr2	69615363	69615513	2:69615363-69615513	-
chr2	69616083	69616233	2:69616083-69616233	-
chr2	69618423	69618593	2:69618423-69618593	-
chr2	69624283	69624453	2:69624283-69624453	-
chr2	69634323	69634473	2:69634323-69634473	-
chr2	69639363	69639513	2:69639363-69639513	ENSG00000115977
chr2	69639878	69640028	2:69639878-69640028	ENSG00000115977
chr2	69641593	69641893	2:69641593-69641893	-
chr2	69642323	69642473	2:69642323-69642473	ENSG00000115977
chr2	69642723	69642873	2:69642723-69642873	ENSG00000196975,ENSG00000115977
chr2	69643163	69643333	2:69643163-69643333	ENSG00000196975,ENSG00000115977
chr2	69643723	69643873	2:69643723-69643873	ENSG00000115977
chr2	69643963	69644153	2:69643963-69644153	ENSG00000196975,ENSG00000115977
chr2	69644395	69644545	2:69644395-69644545	-
chr2	69644763	69644913	2:69644763-69644913	-
chr2	69645035	69645335	2:69645035-69645335	-
chr2	69652303	69652473	2:69652303-69652473	-
chr2	69660823	69660973	2:69660823-69660973	-
chr2	69668183	69668333	2:69668183-69668333	-
chr2	69675583	69675733	2:69675583-69675733	-
chr2	69683263	69683433	2:69683263-69683433	-
chr2	69683703	69683853	2:69683703-69683853	-
chr2	69685703	69685853	2:69685703-69685853	-
chr2	69692543	69692715	2:69692543-69692715	-
chr2	69695583	69695773	2:69695583-69695773	ENSG00000231024
chr2	69701663	69701813	2:69701663-69701813	-
chr2	69704663	69704813	2:69704663-69704813	ENSG00000231024
chr2	69714763	69714933	2:69714763-69714933	ENSG00000231024
chr2	69716104	69716404	2:69716104-69716404	ENSG00000231024
chr2	69716797	69716973	2:69716797-69716973	ENSG00000231024
chr2	69717983	69718133	2:69717983-69718133	ENSG00000231024
chr2	69720572	69720722	2:69720572-69720722	-
chr2	69724783	69724933	2:69724783-69724933	ENSG00000270723,ENSG00000231024,ENSG00000196975
chr2	69733983	69734153	2:69733983-69734153	ENSG00000270723,ENSG00000275381,ENSG00000196975
chr2	69735070	69735220	2:69735070-69735220	ENSG00000196975
chr2	69740763	69740913	2:69740763-69740913	ENSG00000196975
chr2	69741263	69741453	2:69741263-69741453	ENSG00000196975
chr2	69741983	69742153	2:69741983-69742153	ENSG00000196975
chr2	69742383	69742533	2:69742383-69742533	ENSG00000196975
chr2	69756223	69756373	2:69756223-69756373	ENSG00000196975
chr2	69762943	69763093	2:69762943-69763093	-
chr2	69767103	69767273	2:69767103-69767273	ENSG00000275381,ENSG00000196975
chr2	69769463	69769613	2:69769463-69769613	-
chr2	69770323	69770473	2:69770323-69770473	ENSG00000275381,ENSG00000196975
chr2	69771603	69771753	2:69771603-69771753	-
chr2	69773323	69773473	2:69773323-69773473	-
chr2	69775443	69775593	2:69775443-69775593	-
chr2	69778960	69779110	2:69778960-69779110	-
chr2	69779363	69779520	2:69779363-69779520	ENSG00000196975
chr2	69789323	69789493	2:69789323-69789493	ENSG00000196975
chr2	69789784	69789973	2:69789784-69789973	-
chr2	69790263	69790413	2:69790263-69790413	-
chr2	69790743	69790893	2:69790743-69790893	-
chr2	69791183	69791350	2:69791183-69791350	-
chr2	69798483	69798673	2:69798483-69798673	-
chr2	69799223	69799373	2:69799223-69799373	ENSG00000275381,ENSG00000196975
chr2	69799683	69799833	2:69799683-69799833	-
chr2	69817063	69817213	2:69817063-69817213	ENSG00000270723,ENSG00000275381,ENSG00000087338,ENSG00000196975
chr2	69818163	69818313	2:69818163-69818313	-
chr2	69828243	69828413	2:69828243-69828413	ENSG00000087338
chr2	69829483	69829653	2:69829483-69829653	ENSG00000270723,ENSG00000275381,ENSG00000087338
chr2	69830603	69830753	2:69830603-69830753	ENSG00000275381,ENSG00000087338
chr2	69831643	69831793	2:69831643-69831793	ENSG00000275381
chr2	69867692	69867842	2:69867692-69867842	ENSG00000270723
chr2	69893843	69894013	2:69893843-69894013	ENSG00000059728,ENSG00000124380,ENSG00000270723
chr2	69894303	69894453	2:69894303-69894453	ENSG00000059728,ENSG00000124380,ENSG00000270723
chr2	69912103	69912253	2:69912103-69912253	-
chr2	69914723	69914873	2:69914723-69914873	ENSG00000233849,ENSG00000035141,ENSG00000115998,ENSG00000233060,ENSG00000169564,ENSG00000263669,ENSG00000179818,ENSG00000059728,ENSG00000124380,ENSG00000270723,ENSG00000275381
chr2	69915783	69915933	2:69915783-69915933	-
chr2	69916163	69916313	2:69916163-69916313	-
chr2	69916828	69916978	2:69916828-69916978	-
chr2	69918003	69918153	2:69918003-69918153	ENSG00000059728
chr2	69927223	69927393	2:69927223-69927393	ENSG00000059728
chr2	69934083	69934233	2:69934083-69934233	ENSG00000059728
chr2	69934463	69934613	2:69934463-69934613	ENSG00000244617,ENSG00000059728
chr2	69946475	69946775	2:69946475-69946775	-
chr2	69966603	69966753	2:69966603-69966753	ENSG00000244617
chr2	69972923	69973073	2:69972923-69973073	ENSG00000244617
chr2	69973363	69973533	2:69973363-69973533	ENSG00000244617
chr2	69980523	69980673	2:69980523-69980673	ENSG00000244617
chr2	69985803	69985973	2:69985803-69985973	-
chr2	69997428	69997578	2:69997428-69997578	-
chr2	69999663	69999813	2:69999663-69999813	-
chr2	70010463	70010613	2:70010463-70010613	-
chr2	70012888	70013038	2:70012888-70013038	-
chr2	70030043	70030193	2:70030043-70030193	-
chr2	70034963	70035113	2:70034963-70035113	-
chr2	70035623	70035773	2:70035623-70035773	-
chr2	70038483	70038633	2:70038483-70038633	-
chr2	70041563	70041713	2:70041563-70041713	-
chr2	70068303	70068453	2:70068303-70068453	-
chr2	70069613	70069763	2:70069613-70069763	-
chr2	70070283	70070433	2:70070283-70070433	ENSG00000263669
chr2	70070923	70071073	2:70070923-70071073	ENSG00000263669,ENSG00000179818
chr2	70085783	70085933	2:70085783-70085933	-
chr2	70086343	70086513	2:70086343-70086513	ENSG00000233060,ENSG00000169564,ENSG00000179818
chr2	70086663	70086813	2:70086663-70086813	ENSG00000233060,ENSG00000169564,ENSG00000179818
chr2	70086983	70087133	2:70086983-70087133	ENSG00000233060,ENSG00000169564,ENSG00000179818
chr2	70087303	70087473	2:70087303-70087473	ENSG00000233060,ENSG00000169564,ENSG00000263669,ENSG00000179818
chr2	70087663	70087813	2:70087663-70087813	-
chr2	70088183	70088336	2:70088183-70088336	-
chr2	70088463	70088613	2:70088463-70088613	-
chr2	70088732	70088882	2:70088732-70088882	-
chr2	70089283	70089433	2:70089283-70089433	-
chr2	70090243	70090393	2:70090243-70090393	-
chr2	70095223	70095373	2:70095223-70095373	ENSG00000225392
chr2	70104723	70104893	2:70104723-70104893	ENSG00000225392
chr2	70105363	70105513	2:70105363-70105513	ENSG00000225392
chr2	70108883	70109053	2:70108883-70109053	ENSG00000225392
chr2	70112443	70112593	2:70112443-70112593	ENSG00000225392
chr2	70118864	70119014	2:70118864-70119014	-
chr2	70123423	70123573	2:70123423-70123573	ENSG00000231327,ENSG00000225392,ENSG00000233060,ENSG00000169564
chr2	70124063	70124213	2:70124063-70124213	ENSG00000231327
chr2	70124523	70124673	2:70124523-70124673	ENSG00000231327
chr2	70125003	70125153	2:70125003-70125153	ENSG00000231327
chr2	70132543	70132693	2:70132543-70132693	ENSG00000231327
chr2	70132803	70132953	2:70132803-70132953	ENSG00000231327
chr2	70133703	70133853	2:70133703-70133853	ENSG00000231327
chr2	70136183	70136333	2:70136183-70136333	ENSG00000231327,ENSG00000233060,ENSG00000169564,ENSG00000179818
chr2	70137643	70137793	2:70137643-70137793	-
chr2	70141383	70141533	2:70141383-70141533	-
chr2	70141883	70142033	2:70141883-70142033	-
chr2	70142663	70142833	2:70142663-70142833	ENSG00000231327,ENSG00000225392,ENSG00000233060,ENSG00000169564,ENSG00000263669,ENSG00000179818
chr2	70143263	70143413	2:70143263-70143413	-
chr2	70143603	70143753	2:70143603-70143753	-
chr2	70190243	70190393	2:70190243-70190393	-
chr2	70190683	70190833	2:70190683-70190833	ENSG00000115998
chr2	70190983	70191133	2:70190983-70191133	ENSG00000116001,ENSG00000115998
chr2	70212443	70212593	2:70212443-70212593	ENSG00000116001
chr2	70215063	70215233	2:70215063-70215233	ENSG00000116001
chr2	70247043	70247193	2:70247043-70247193	-
chr2	70247483	70247653	2:70247483-70247653	-
chr2	70247803	70247953	2:70247803-70247953	ENSG00000231414,ENSG00000221238,ENSG00000116001
chr2	70248643	70248813	2:70248643-70248813	ENSG00000233849,ENSG00000035141,ENSG00000143977,ENSG00000116005,ENSG00000231414,ENSG00000221238,ENSG00000116001,ENSG00000115998
chr2	70249383	70249533	2:70249383-70249533	-
chr2	70257423	70257613	2:70257423-70257613	ENSG00000116005,ENSG00000231414,ENSG00000221238
chr2	70258003	70258153	2:70258003-70258153	ENSG00000116005,ENSG00000231414,ENSG00000221238
chr2	70258623	70258833	2:70258623-70258833	ENSG00000116005,ENSG00000231414,ENSG00000221238
chr2	70260603	70260753	2:70260603-70260753	ENSG00000116005
chr2	70281823	70281973	2:70281823-70281973	-
chr2	70293423	70293573	2:70293423-70293573	ENSG00000143977
chr2	70293703	70293853	2:70293703-70293853	ENSG00000233849,ENSG00000035141,ENSG00000143977,ENSG00000116005,ENSG00000231414,ENSG00000221238,ENSG00000116001
chr2	70294223	70294373	2:70294223-70294373	-
chr2	70301303	70301453	2:70301303-70301453	ENSG00000233849,ENSG00000035141
chr2	70302043	70302193	2:70302043-70302193	ENSG00000233849,ENSG00000035141
chr2	70304023	70304173	2:70304023-70304173	ENSG00000233849,ENSG00000035141,ENSG00000143977
chr2	70341303	70341453	2:70341303-70341453	ENSG00000235289
chr2	70344383	70344533	2:70344383-70344533	-
chr2	70354663	70354813	2:70354663-70354813	ENSG00000235289
chr2	70357463	70357613	2:70357463-70357613	ENSG00000235289
chr2	70357823	70357973	2:70357823-70357973	ENSG00000235289
chr2	70367843	70367993	2:70367843-70367993	ENSG00000229229
chr2	70371883	70372033	2:70371883-70372033	ENSG00000229229
chr2	70381803	70381953	2:70381803-70381953	ENSG00000229229
chr2	70386343	70386493	2:70386343-70386493	ENSG00000229229
chr2	70392143	70392293	2:70392143-70392293	ENSG00000229229
chr2	70412783	70412933	2:70412783-70412933	ENSG00000229229
chr2	70432005	70432155	2:70432005-70432155	-
chr2	70456680	70456830	2:70456680-70456830	ENSG00000224606
chr2	70472743	70472893	2:70472743-70472893	ENSG00000224606,ENSG00000163235
chr2	70479890	70480040	2:70479890-70480040	ENSG00000224606
chr2	70510397	70510547	2:70510397-70510547	-
chr2	70516105	70516255	2:70516105-70516255	-
chr2	70524003	70524153	2:70524003-70524153	-
chr2	70524423	70524573	2:70524423-70524573	ENSG00000224606,ENSG00000163235,ENSG00000229229
chr2	70525123	70525293	2:70525123-70525293	ENSG00000163235
chr2	70525463	70525613	2:70525463-70525613	-
chr2	70541803	70541953	2:70541803-70541953	ENSG00000163235
chr2	70553766	70553916	2:70553766-70553916	ENSG00000163235
chr2	70554204	70554354	2:70554204-70554354	ENSG00000163235
chr2	70596363	70596513	2:70596363-70596513	-
chr2	70596803	70596953	2:70596803-70596953	-
chr2	70597074	70597224	2:70597074-70597224	-
chr2	70617703	70617853	2:70617703-70617853	ENSG00000286979,ENSG00000163235,ENSG00000233849,ENSG00000035141
chr2	70627603	70627753	2:70627603-70627753	ENSG00000286979
chr2	70633115	70633265	2:70633115-70633265	ENSG00000286979
chr2	70647983	70648153	2:70647983-70648153	-
chr2	70655319	70655493	2:70655319-70655493	-
chr2	70671363	70671513	2:70671363-70671513	ENSG00000075340
chr2	70679443	70679613	2:70679443-70679613	ENSG00000235035,ENSG00000075340
chr2	70686983	70687153	2:70686983-70687153	ENSG00000235035
chr2	70698983	70699133	2:70698983-70699133	ENSG00000235035
chr2	70704223	70704373	2:70704223-70704373	ENSG00000235035,ENSG00000075340
chr2	70709043	70709193	2:70709043-70709193	ENSG00000075340
chr2	70709343	70709493	2:70709343-70709493	ENSG00000075340
chr2	70727463	70727613	2:70727463-70727613	-
chr2	70768103	70768253	2:70768103-70768253	ENSG00000075340
chr2	70777583	70777733	2:70777583-70777733	ENSG00000231386,ENSG00000228034,ENSG00000183733,ENSG00000075340
chr2	70778803	70778953	2:70778803-70778953	ENSG00000228034,ENSG00000075340
chr2	70779583	70779733	2:70779583-70779733	-
chr2	70780083	70780233	2:70780083-70780233	ENSG00000228034
chr2	70780323	70780473	2:70780323-70780473	ENSG00000231386,ENSG00000228034,ENSG00000183733
chr2	70785403	70785553	2:70785403-70785553	ENSG00000231386,ENSG00000228034,ENSG00000183733
chr2	70789703	70789856	2:70789703-70789856	ENSG00000231386,ENSG00000228034,ENSG00000183733
chr2	70829004	70829154	2:70829004-70829154	ENSG00000116031,ENSG00000231386,ENSG00000152672,ENSG00000228034
chr2	70830524	70830734	2:70830524-70830734	ENSG00000116031,ENSG00000231386,ENSG00000152672,ENSG00000228034
chr2	70855845	70855995	2:70855845-70855995	-
chr2	70861965	70862115	2:70861965-70862115	ENSG00000239322,ENSG00000237751,ENSG00000231386,ENSG00000228034
chr2	70865925	70866075	2:70865925-70866075	-
chr2	70871605	70871775	2:70871605-70871775	ENSG00000226186,ENSG00000239322,ENSG00000116039,ENSG00000237751,ENSG00000231386,ENSG00000228034
chr2	70872057	70872207	2:70872057-70872207	-
chr2	70897302	70897452	2:70897302-70897452	ENSG00000116035,ENSG00000277764,ENSG00000237751
chr2	70900425	70900575	2:70900425-70900575	ENSG00000116035,ENSG00000277764,ENSG00000237751
chr2	70901185	70901335	2:70901185-70901335	ENSG00000116035,ENSG00000277764,ENSG00000237751
chr2	70901585	70901735	2:70901585-70901735	ENSG00000116035,ENSG00000277764,ENSG00000237751
chr2	70907165	70907315	2:70907165-70907315	ENSG00000116035,ENSG00000277764,ENSG00000237751
chr2	70919925	70920095	2:70919925-70920095	ENSG00000116039,ENSG00000116035,ENSG00000237751,ENSG00000231386
chr2	70925645	70925795	2:70925645-70925795	ENSG00000116035
chr2	70942965	70943115	2:70942965-70943115	ENSG00000239322,ENSG00000116039
chr2	70945825	70945975	2:70945825-70945975	ENSG00000226186,ENSG00000239322,ENSG00000116039
chr2	70946965	70947115	2:70946965-70947115	ENSG00000226186,ENSG00000239322,ENSG00000116039
chr2	70947725	70947875	2:70947725-70947875	ENSG00000226186,ENSG00000239322,ENSG00000116039
chr2	70948545	70948695	2:70948545-70948695	ENSG00000226186,ENSG00000239322,ENSG00000116039,ENSG00000237751
chr2	70964784	70964934	2:70964784-70964934	ENSG00000241159,ENSG00000226186,ENSG00000116039
chr2	70965005	70965155	2:70965005-70965155	ENSG00000144031,ENSG00000241159,ENSG00000226186,ENSG00000116039
chr2	70976685	70976835	2:70976685-70976835	ENSG00000144031
chr2	70977405	70977575	2:70977405-70977575	ENSG00000228384,ENSG00000144043,ENSG00000144031,ENSG00000241159,ENSG00000226186,ENSG00000258881
chr2	70978025	70978175	2:70978025-70978175	ENSG00000234485,ENSG00000205847,ENSG00000228384,ENSG00000144043,ENSG00000144031,ENSG00000241159,ENSG00000226186,ENSG00000258881,ENSG00000116039
chr2	70988145	70988295	2:70988145-70988295	ENSG00000228384,ENSG00000144043,ENSG00000258881
chr2	70994085	70994235	2:70994085-70994235	ENSG00000228384,ENSG00000144043,ENSG00000258881
chr2	70994385	70994535	2:70994385-70994535	ENSG00000228384,ENSG00000144043,ENSG00000258881
chr2	70994885	70995055	2:70994885-70995055	ENSG00000205847,ENSG00000228384,ENSG00000144043,ENSG00000258881
chr2	70995545	70995695	2:70995545-70995695	ENSG00000228384,ENSG00000144043,ENSG00000258881
chr2	71001185	71001355	2:71001185-71001355	ENSG00000234485,ENSG00000205847,ENSG00000228384,ENSG00000144043,ENSG00000258881
chr2	71060985	71061135	2:71060985-71061135	ENSG00000234896,ENSG00000236469
chr2	71064701	71065001	2:71064701-71065001	ENSG00000234896
chr2	71065005	71065155	2:71065005-71065155	-
chr2	71065305	71065455	2:71065305-71065455	ENSG00000272735,ENSG00000124357,ENSG00000236469
chr2	71066969	71067119	2:71066969-71067119	-
chr2	71067245	71067395	2:71067245-71067395	-
chr2	71067685	71067835	2:71067685-71067835	-
chr2	71068205	71068355	2:71068205-71068355	ENSG00000288065,ENSG00000272735,ENSG00000124357,ENSG00000234896,ENSG00000234485,ENSG00000205847,ENSG00000236469
chr2	71068485	71068635	2:71068485-71068635	ENSG00000272735,ENSG00000124357,ENSG00000234896,ENSG00000234485,ENSG00000205847,ENSG00000236469
chr2	71068845	71068995	2:71068845-71068995	ENSG00000272735,ENSG00000124357,ENSG00000234896,ENSG00000236469
chr2	71069145	71069295	2:71069145-71069295	ENSG00000272735,ENSG00000124357,ENSG00000236469
chr2	71069465	71069675	2:71069465-71069675	-
chr2	71070385	71070555	2:71070385-71070555	ENSG00000272735,ENSG00000124357
chr2	71070765	71070915	2:71070765-71070915	-
chr2	71072125	71072275	2:71072125-71072275	-
chr2	71093068	71093218	2:71093068-71093218	-
chr2	71098085	71098235	2:71098085-71098235	ENSG00000288065
chr2	71100605	71100755	2:71100605-71100755	ENSG00000288065,ENSG00000234485
chr2	71101865	71102015	2:71101865-71102015	ENSG00000288065,ENSG00000234485,ENSG00000205847
chr2	71122765	71122915	2:71122765-71122915	ENSG00000288065,ENSG00000124370
chr2	71122925	71123075	2:71122925-71123075	ENSG00000288065,ENSG00000124370
chr2	71129225	71129375	2:71129225-71129375	ENSG00000124383,ENSG00000124370
chr2	71130205	71130375	2:71130205-71130375	ENSG00000233870,ENSG00000124383,ENSG00000288065,ENSG00000124370,ENSG00000205847
chr2	71130485	71130635	2:71130485-71130635	ENSG00000233870,ENSG00000124383,ENSG00000288065,ENSG00000124370,ENSG00000234485,ENSG00000205847
chr2	71155585	71155735	2:71155585-71155735	-
chr2	71156725	71156875	2:71156725-71156875	ENSG00000233870
chr2	71157185	71157335	2:71157185-71157335	-
chr2	71157565	71157715	2:71157565-71157715	ENSG00000233870
chr2	71166960	71167110	2:71166960-71167110	ENSG00000233870
chr2	71191065	71191215	2:71191065-71191215	ENSG00000233870
chr2	71224065	71224215	2:71224065-71224215	ENSG00000124374
chr2	71226183	71226333	2:71226183-71226333	-
chr2	71227185	71227355	2:71227185-71227355	ENSG00000075292,ENSG00000124374,ENSG00000233870,ENSG00000234485,ENSG00000205847
chr2	71276465	71276635	2:71276465-71276635	ENSG00000075292
chr2	71276945	71277095	2:71276945-71277095	-
chr2	71277889	71278189	2:71277889-71278189	-
chr2	71291503	71291653	2:71291503-71291653	-
chr2	71299565	71299715	2:71299565-71299715	-
chr2	71306925	71307075	2:71306925-71307075	ENSG00000233870
chr2	71313145	71313295	2:71313145-71313295	-
chr2	71330823	71330973	2:71330823-71330973	-
chr2	71331645	71331815	2:71331645-71331815	ENSG00000075292
chr2	71332285	71332435	2:71332285-71332435	ENSG00000075292
chr2	71333685	71333835	2:71333685-71333835	ENSG00000075292
chr2	71336885	71337035	2:71336885-71337035	ENSG00000075292
chr2	71337305	71337455	2:71337305-71337455	ENSG00000075292
chr2	71337785	71337935	2:71337785-71337935	ENSG00000075292
chr2	71341785	71341935	2:71341785-71341935	-
chr2	71347625	71347775	2:71347625-71347775	-
chr2	71348425	71348580	2:71348425-71348580	-
chr2	71359365	71359515	2:71359365-71359515	ENSG00000281195
chr2	71378753	71378903	2:71378753-71378903	ENSG00000200779,ENSG00000281195
chr2	71379305	71379475	2:71379305-71379475	ENSG00000200779,ENSG00000281195,ENSG00000075292
chr2	71380805	71380955	2:71380805-71380955	ENSG00000200779
chr2	71385185	71385335	2:71385185-71385335	ENSG00000200779,ENSG00000281195,ENSG00000075292
chr2	71389785	71389955	2:71389785-71389955	ENSG00000200779
chr2	71391285	71391435	2:71391285-71391435	-
chr2	71452765	71452915	2:71452765-71452915	ENSG00000135636
chr2	71453445	71453595	2:71453445-71453595	ENSG00000135636
chr2	71458076	71458226	2:71458076-71458226	ENSG00000135636
chr2	71458525	71458695	2:71458525-71458695	ENSG00000135636
chr2	71460965	71461115	2:71460965-71461115	ENSG00000135636
chr2	71471393	71471543	2:71471393-71471543	ENSG00000135636
chr2	71497085	71497235	2:71497085-71497235	-
chr2	71498465	71498635	2:71498465-71498635	-
chr2	71500565	71500715	2:71500565-71500715	-
chr2	71505545	71505695	2:71505545-71505695	-
chr2	71510305	71510455	2:71510305-71510455	-
chr2	71530865	71531015	2:71530865-71531015	-
chr2	71531745	71531915	2:71531745-71531915	-
chr2	71540945	71541095	2:71540945-71541095	-
chr2	71545805	71545975	2:71545805-71545975	-
chr2	71548765	71548915	2:71548765-71548915	-
chr2	71566365	71566515	2:71566365-71566515	ENSG00000135636
chr2	71578965	71579115	2:71578965-71579115	ENSG00000135636
chr2	71579199	71579395	2:71579199-71579395	ENSG00000135636
chr2	71581225	71581375	2:71581225-71581375	ENSG00000135636
chr2	71603685	71603835	2:71603685-71603835	ENSG00000135636
chr2	71605179	71605329	2:71605179-71605329	ENSG00000135636
chr2	71609555	71609705	2:71609555-71609705	ENSG00000135636
chr2	71610045	71610215	2:71610045-71610215	ENSG00000135636
chr2	71615065	71615235	2:71615065-71615235	ENSG00000135636
chr2	71615524	71615674	2:71615524-71615674	-
chr2	71646105	71646275	2:71646105-71646275	-
chr2	71647465	71647615	2:71647465-71647615	-
chr2	71690078	71690228	2:71690078-71690228	-
chr2	71701025	71701175	2:71701025-71701175	-
chr2	71711445	71711595	2:71711445-71711595	-
chr2	71714005	71714155	2:71714005-71714155	-
chr2	71717078	71717235	2:71717078-71717235	-
chr2	71720304	71720454	2:71720304-71720454	-
chr2	71721345	71721495	2:71721345-71721495	-
chr2	71721805	71721955	2:71721805-71721955	-
chr2	71742965	71743135	2:71742965-71743135	-
chr2	71747025	71747195	2:71747025-71747195	-
chr2	71748285	71748435	2:71748285-71748435	-
chr2	71749825	71749975	2:71749825-71749975	-
chr2	71756365	71756515	2:71756365-71756515	-
chr2	71779445	71779615	2:71779445-71779615	-
chr2	71783345	71783495	2:71783345-71783495	-
chr2	71789945	71790095	2:71789945-71790095	-
chr2	71798445	71798595	2:71798445-71798595	-
chr2	71802145	71802295	2:71802145-71802295	-
chr2	71804365	71804515	2:71804365-71804515	-
chr2	71807685	71807835	2:71807685-71807835	-
chr2	71808205	71808355	2:71808205-71808355	-
chr2	71822621	71822771	2:71822621-71822771	-
chr2	71823685	71823835	2:71823685-71823835	-
chr2	71831285	71831435	2:71831285-71831435	-
chr2	71832545	71832695	2:71832545-71832695	-
chr2	71833865	71834015	2:71833865-71834015	-
chr2	71834285	71834435	2:71834285-71834435	-
chr2	71839925	71840075	2:71839925-71840075	-
chr2	71843485	71843635	2:71843485-71843635	-
chr2	71847005	71847155	2:71847005-71847155	-
chr2	71850445	71850595	2:71850445-71850595	-
chr2	71851425	71851575	2:71851425-71851575	-
chr2	71852300	71852475	2:71852300-71852475	-
chr2	71856791	71856941	2:71856791-71856941	-
chr2	71871725	71871875	2:71871725-71871875	-
chr2	71876645	71876795	2:71876645-71876795	-
chr2	71879939	71880089	2:71879939-71880089	-
chr2	71880905	71881075	2:71880905-71881075	-
chr2	71883085	71883235	2:71883085-71883235	-
chr2	71884405	71884555	2:71884405-71884555	-
chr2	71886365	71886515	2:71886365-71886515	-
chr2	71890085	71890255	2:71890085-71890255	ENSG00000233971
chr2	71919865	71920015	2:71919865-71920015	-
chr2	71923265	71923415	2:71923265-71923415	-
chr2	71924060	71924235	2:71924060-71924235	-
chr2	71933985	71934135	2:71933985-71934135	-
chr2	71934665	71934815	2:71934665-71934815	ENSG00000003137,ENSG00000233971
chr2	71935365	71935515	2:71935365-71935515	ENSG00000233971
chr2	71937501	71937651	2:71937501-71937651	-
chr2	71940245	71940395	2:71940245-71940395	-
chr2	71943385	71943535	2:71943385-71943535	-
chr2	71949025	71949175	2:71949025-71949175	ENSG00000233971
chr2	71950905	71951055	2:71950905-71951055	-
chr2	71963025	71963175	2:71963025-71963175	-
chr2	71963433	71963595	2:71963433-71963595	ENSG00000233971
chr2	71974945	71975095	2:71974945-71975095	ENSG00000233971
chr2	71975182	71975332	2:71975182-71975332	ENSG00000233971
chr2	71992145	71992295	2:71992145-71992295	ENSG00000233971
chr2	71995145	71995335	2:71995145-71995335	ENSG00000233971
chr2	71996047	71996197	2:71996047-71996197	-
chr2	72001285	72001435	2:72001285-72001435	-
chr2	72002425	72002575	2:72002425-72002575	-
chr2	72014974	72015124	2:72014974-72015124	-
chr2	72015405	72015555	2:72015405-72015555	-
chr2	72023125	72023275	2:72023125-72023275	-
chr2	72027965	72028115	2:72027965-72028115	-
chr2	72033825	72033975	2:72033825-72033975	-
chr2	72041130	72041295	2:72041130-72041295	-
chr2	72058901	72059051	2:72058901-72059051	-
chr2	72081673	72081835	2:72081673-72081835	-
chr2	72082005	72082175	2:72082005-72082175	-
chr2	72088276	72088426	2:72088276-72088426	-
chr2	72108205	72108355	2:72108205-72108355	-
chr2	72112525	72112675	2:72112525-72112675	-
chr2	72113145	72113295	2:72113145-72113295	-
chr2	72115086	72115236	2:72115086-72115236	-
chr2	72115506	72115676	2:72115506-72115676	-
chr2	72115846	72116016	2:72115846-72116016	-
chr2	72116246	72116396	2:72116246-72116396	-
chr2	72130109	72130259	2:72130109-72130259	-
chr2	72137566	72137716	2:72137566-72137716	ENSG00000003137
chr2	72143146	72143296	2:72143146-72143296	ENSG00000003137
chr2	72148866	72149016	2:72148866-72149016	ENSG00000003137
chr2	72150426	72150596	2:72150426-72150596	ENSG00000003137
chr2	72165960	72166110	2:72165960-72166110	-
chr2	72167206	72167356	2:72167206-72167356	-
chr2	72173966	72174116	2:72173966-72174116	-
chr2	72182686	72182836	2:72182686-72182836	-
chr2	72185386	72185536	2:72185386-72185536	-
chr2	72191619	72191769	2:72191619-72191769	-
chr2	72199006	72199156	2:72199006-72199156	-
chr2	72204130	72204280	2:72204130-72204280	-
chr2	72204406	72204556	2:72204406-72204556	-
chr2	72205226	72205376	2:72205226-72205376	-
chr2	72209686	72209836	2:72209686-72209836	-
chr2	72210586	72210736	2:72210586-72210736	-
chr2	72211546	72211696	2:72211546-72211696	-
chr2	72211866	72212036	2:72211866-72212036	-
chr2	72212606	72212756	2:72212606-72212756	-
chr2	72213126	72213276	2:72213126-72213276	-
chr2	72214866	72215016	2:72214866-72215016	-
chr2	72222966	72223136	2:72222966-72223136	-
chr2	72223286	72223456	2:72223286-72223456	-
chr2	72236146	72236296	2:72236146-72236296	-
chr2	72236566	72236736	2:72236566-72236736	-
chr2	72237649	72237799	2:72237649-72237799	-
chr2	72238526	72238676	2:72238526-72238676	-
chr2	72241699	72241849	2:72241699-72241849	-
chr2	72254966	72255116	2:72254966-72255116	ENSG00000144036
chr2	72261206	72261356	2:72261206-72261356	-
chr2	72263406	72263556	2:72263406-72263556	-
chr2	72271346	72271496	2:72271346-72271496	-
chr2	72271886	72272036	2:72271886-72272036	ENSG00000228568
chr2	72274566	72274716	2:72274566-72274716	-
chr2	72276466	72276635	2:72276466-72276635	ENSG00000228568
chr2	72277006	72277156	2:72277006-72277156	-
chr2	72278126	72278276	2:72278126-72278276	ENSG00000228568
chr2	72289406	72289556	2:72289406-72289556	ENSG00000228568
chr2	72291206	72291356	2:72291206-72291356	ENSG00000228568
chr2	72292566	72292716	2:72292566-72292716	ENSG00000228568
chr2	72293786	72293936	2:72293786-72293936	ENSG00000228568
chr2	72324339	72324489	2:72324339-72324489	-
chr2	72325967	72326117	2:72325967-72326117	-
chr2	72326846	72327016	2:72326846-72327016	-
chr2	72340786	72340965	2:72340786-72340965	-
chr2	72347206	72347356	2:72347206-72347356	-
chr2	72349106	72349256	2:72349106-72349256	-
chr2	72354269	72354419	2:72354269-72354419	-
chr2	72367946	72368096	2:72367946-72368096	-
chr2	72378094	72378244	2:72378094-72378244	-
chr2	72394797	72394947	2:72394797-72394947	-
chr2	72413258	72413408	2:72413258-72413408	-
chr2	72414226	72414396	2:72414226-72414396	-
chr2	72415286	72415436	2:72415286-72415436	-
chr2	72423866	72424016	2:72423866-72424016	-
chr2	72457906	72458076	2:72457906-72458076	-
chr2	72458266	72458416	2:72458266-72458416	-
chr2	72463066	72463216	2:72463066-72463216	-
chr2	72463279	72463429	2:72463279-72463429	-
chr2	72481381	72481531	2:72481381-72481531	-
chr2	72488660	72488810	2:72488660-72488810	-
chr2	72494486	72494636	2:72494486-72494636	-
chr2	72518519	72518669	2:72518519-72518669	-
chr2	72524948	72525098	2:72524948-72525098	-
chr2	72527566	72527716	2:72527566-72527716	-
chr2	72533146	72533296	2:72533146-72533296	-
chr2	72533866	72534016	2:72533866-72534016	-
chr2	72539326	72539516	2:72539326-72539516	-
chr2	72543046	72543196	2:72543046-72543196	-
chr2	72561086	72561236	2:72561086-72561236	-
chr2	72561466	72561616	2:72561466-72561616	-
chr2	72562066	72562216	2:72562066-72562216	-
chr2	72562586	72562756	2:72562586-72562756	-
chr2	72567786	72567936	2:72567786-72567936	-
chr2	72570586	72570736	2:72570586-72570736	-
chr2	72572606	72572776	2:72572606-72572776	-
chr2	72573346	72573496	2:72573346-72573496	-
chr2	72576986	72577136	2:72576986-72577136	-
chr2	72577986	72578136	2:72577986-72578136	-
chr2	72578946	72579096	2:72578946-72579096	-
chr2	72579666	72579836	2:72579666-72579836	-
chr2	72583486	72583636	2:72583486-72583636	-
chr2	72595986	72596136	2:72595986-72596136	-
chr2	72603566	72603716	2:72603566-72603716	-
chr2	72605966	72606116	2:72605966-72606116	-
chr2	72612866	72613016	2:72612866-72613016	-
chr2	72614066	72614216	2:72614066-72614216	-
chr2	72623626	72623776	2:72623626-72623776	-
chr2	72625466	72625616	2:72625466-72625616	-
chr2	72629232	72629382	2:72629232-72629382	-
chr2	72630126	72630276	2:72630126-72630276	-
chr2	72630869	72631036	2:72630869-72631036	-
chr2	72669226	72669376	2:72669226-72669376	-
chr2	72673406	72673556	2:72673406-72673556	-
chr2	72676426	72676576	2:72676426-72676576	-
chr2	72676726	72676876	2:72676726-72676876	-
chr2	72681726	72681876	2:72681726-72681876	-
chr2	72689906	72690056	2:72689906-72690056	-
chr2	72694966	72695116	2:72694966-72695116	ENSG00000222536
chr2	72714606	72714756	2:72714606-72714756	-
chr2	72719661	72719811	2:72719661-72719811	ENSG00000222536
chr2	72722786	72722936	2:72722786-72722936	ENSG00000222536
chr2	72723145	72723295	2:72723145-72723295	ENSG00000222536
chr2	72744206	72744361	2:72744206-72744361	-
chr2	72745886	72746036	2:72745886-72746036	ENSG00000222536
chr2	72747486	72747636	2:72747486-72747636	-
chr2	72755066	72755216	2:72755066-72755216	ENSG00000212378
chr2	72755766	72755916	2:72755766-72755916	ENSG00000212378
chr2	72757386	72757556	2:72757386-72757556	ENSG00000212378,ENSG00000222536
chr2	72762296	72762596	2:72762296-72762596	-
chr2	72766126	72766276	2:72766126-72766276	ENSG00000212378
chr2	72770986	72771136	2:72770986-72771136	-
chr2	72778606	72778756	2:72778606-72778756	-
chr2	72780506	72780676	2:72780506-72780676	-
chr2	72788906	72789056	2:72788906-72789056	-
chr2	72794166	72794316	2:72794166-72794316	-
chr2	72803286	72803436	2:72803286-72803436	-
chr2	72813986	72814136	2:72813986-72814136	-
chr2	72824526	72824676	2:72824526-72824676	ENSG00000144036
chr2	72824986	72825136	2:72824986-72825136	-
chr2	72825326	72825476	2:72825326-72825476	ENSG00000144036
chr2	72825986	72826156	2:72825986-72826156	ENSG00000144036
chr2	72828086	72828236	2:72828086-72828236	ENSG00000144036
chr2	72828362	72828512	2:72828362-72828512	-
chr2	72828926	72829096	2:72828926-72829096	ENSG00000144036
chr2	72837346	72837496	2:72837346-72837496	-
chr2	72859866	72860019	2:72859866-72860019	-
chr2	72862626	72862796	2:72862626-72862796	-
chr2	72863246	72863396	2:72863246-72863396	-
chr2	72864606	72864756	2:72864606-72864756	-
chr2	72883466	72883616	2:72883466-72883616	ENSG00000116096
chr2	72887066	72887216	2:72887066-72887216	ENSG00000116096
chr2	72887326	72887476	2:72887326-72887476	ENSG00000116096
chr2	72887906	72888056	2:72887906-72888056	ENSG00000278060,ENSG00000135638,ENSG00000116096
chr2	72891146	72891296	2:72891146-72891296	ENSG00000116096
chr2	72892806	72892976	2:72892806-72892976	ENSG00000278060,ENSG00000135638,ENSG00000116096
chr2	72893746	72893896	2:72893746-72893896	ENSG00000116096
chr2	72895786	72895936	2:72895786-72895936	ENSG00000278060,ENSG00000135638
chr2	72896546	72896696	2:72896546-72896696	ENSG00000135638
chr2	72919366	72919516	2:72919366-72919516	ENSG00000135638
chr2	72919626	72919776	2:72919626-72919776	ENSG00000135638
chr2	72920526	72920676	2:72920526-72920676	ENSG00000278060,ENSG00000135638
chr2	72932206	72932356	2:72932206-72932356	ENSG00000278060,ENSG00000135638
chr2	72940986	72941136	2:72940986-72941136	ENSG00000278060
chr2	72973726	72973876	2:72973726-72973876	-
chr2	72980566	72980716	2:72980566-72980716	ENSG00000144040
chr2	72984346	72984516	2:72984346-72984516	ENSG00000144040
chr2	72989806	72989956	2:72989806-72989956	-
chr2	72993186	72993336	2:72993186-72993336	-
chr2	73000166	73000316	2:73000166-73000316	-
chr2	73005986	73006136	2:73005986-73006136	-
chr2	73014066	73014216	2:73014066-73014216	-
chr2	73021026	73021176	2:73021026-73021176	ENSG00000144040
chr2	73028966	73029116	2:73028966-73029116	-
chr2	73032286	73032436	2:73032286-73032436	-
chr2	73044164	73044314	2:73044164-73044314	-
chr2	73053786	73053956	2:73053786-73053956	ENSG00000144040
chr2	73063006	73063156	2:73063006-73063156	-
chr2	73063946	73064096	2:73063946-73064096	ENSG00000144040
chr2	73069526	73069676	2:73069526-73069676	-
chr2	73070026	73070176	2:73070026-73070176	-
chr2	73070326	73070476	2:73070326-73070476	-
chr2	73071326	73071476	2:73071326-73071476	ENSG00000144040
chr2	73071686	73071836	2:73071686-73071836	ENSG00000144040
chr2	73072166	73072317	2:73072166-73072317	-
chr2	73075587	73075737	2:73075587-73075737	ENSG00000144040
chr2	73085727	73085897	2:73085727-73085897	ENSG00000135631
chr2	73089747	73089897	2:73089747-73089897	ENSG00000214513,ENSG00000272702,ENSG00000135631,ENSG00000144040
chr2	73090232	73090532	2:73090232-73090532	-
chr2	73091207	73091357	2:73091207-73091357	ENSG00000135631
chr2	73093727	73093877	2:73093727-73093877	-
chr2	73093971	73094121	2:73093971-73094121	-
chr2	73102874	73103024	2:73102874-73103024	-
chr2	73103147	73103297	2:73103147-73103297	-
chr2	73105721	73106021	2:73105721-73106021	ENSG00000272702
chr2	73107187	73107337	2:73107187-73107337	ENSG00000272702
chr2	73107527	73107677	2:73107527-73107677	ENSG00000272702
chr2	73109607	73109757	2:73109607-73109757	ENSG00000272702
chr2	73110744	73110897	2:73110744-73110897	ENSG00000272702
chr2	73111034	73111184	2:73111034-73111184	ENSG00000272702
chr2	73111547	73111697	2:73111547-73111697	ENSG00000272702
chr2	73111927	73112077	2:73111927-73112077	ENSG00000272702
chr2	73112407	73112557	2:73112407-73112557	ENSG00000272702
chr2	73113007	73113177	2:73113007-73113177	ENSG00000272702,ENSG00000135631
chr2	73113547	73113697	2:73113547-73113697	ENSG00000272702,ENSG00000135631
chr2	73117547	73117697	2:73117547-73117697	ENSG00000272702
chr2	73152192	73152342	2:73152192-73152342	-
chr2	73156727	73156877	2:73156727-73156877	ENSG00000135631
chr2	73163867	73164017	2:73163867-73164017	ENSG00000135631
chr2	73173127	73173277	2:73173127-73173277	-
chr2	73175727	73175897	2:73175727-73175897	-
chr2	73176527	73176677	2:73176527-73176677	-
chr2	73177007	73177177	2:73177007-73177177	-
chr2	73177467	73177617	2:73177467-73177617	ENSG00000214513
chr2	73203520	73203670	2:73203520-73203670	ENSG00000214513
chr2	73212487	73212637	2:73212487-73212637	ENSG00000135624,ENSG00000135617,ENSG00000135632,ENSG00000214513
chr2	73214147	73214297	2:73214147-73214297	ENSG00000135632,ENSG00000214513
chr2	73214487	73214657	2:73214487-73214657	ENSG00000135632,ENSG00000214513
chr2	73218427	73218577	2:73218427-73218577	ENSG00000135632
chr2	73233287	73233457	2:73233287-73233457	ENSG00000230002,ENSG00000287435,ENSG00000135625,ENSG00000163013,ENSG00000135624,ENSG00000135617,ENSG00000135632,ENSG00000214513
chr2	73234187	73234357	2:73234187-73234357	ENSG00000135624,ENSG00000135617,ENSG00000135632
chr2	73234507	73234657	2:73234507-73234657	ENSG00000135624,ENSG00000135617
chr2	73239887	73240057	2:73239887-73240057	ENSG00000135624,ENSG00000135617
chr2	73244187	73244357	2:73244187-73244357	ENSG00000135624
chr2	73260407	73260557	2:73260407-73260557	ENSG00000287435,ENSG00000163013
chr2	73290347	73290497	2:73290347-73290497	ENSG00000287435,ENSG00000252988,ENSG00000135625,ENSG00000163013
chr2	73291227	73291377	2:73291227-73291377	ENSG00000287435,ENSG00000252988,ENSG00000135625,ENSG00000163013
chr2	73293587	73293757	2:73293587-73293757	ENSG00000287435,ENSG00000252988,ENSG00000135625,ENSG00000163013
chr2	73295953	73296103	2:73295953-73296103	ENSG00000287435,ENSG00000252988,ENSG00000135625
chr2	73324482	73324632	2:73324482-73324632	ENSG00000287435
chr2	73360447	73360597	2:73360447-73360597	ENSG00000214484
chr2	73382427	73382577	2:73382427-73382577	ENSG00000116127,ENSG00000214484,ENSG00000285068
chr2	73385707	73385897	2:73385707-73385897	ENSG00000284902,ENSG00000230002,ENSG00000116127,ENSG00000214484,ENSG00000285068,ENSG00000287435
chr2	73386967	73387117	2:73386967-73387117	ENSG00000285068
chr2	73414727	73414897	2:73414727-73414897	ENSG00000284902,ENSG00000230002,ENSG00000116127,ENSG00000214484
chr2	73416067	73416217	2:73416067-73416217	-
chr2	73418467	73418617	2:73418467-73418617	ENSG00000284902,ENSG00000230002,ENSG00000116127,ENSG00000214484,ENSG00000285068,ENSG00000287435
chr2	73419067	73419217	2:73419067-73419217	ENSG00000116127
chr2	73504108	73504258	2:73504108-73504258	ENSG00000284902
chr2	73536528	73536698	2:73536528-73536698	ENSG00000284902
chr2	73561028	73561178	2:73561028-73561178	-
chr2	73561328	73561478	2:73561328-73561478	-
chr2	73588168	73588318	2:73588168-73588318	-
chr2	73603268	73603448	2:73603268-73603448	-
chr2	73611811	73612111	2:73611811-73612111	-
chr2	73625531	73625681	2:73625531-73625681	-
chr2	73630818	73631118	2:73630818-73631118	ENSG00000163016,ENSG00000144035
chr2	73638028	73638178	2:73638028-73638178	ENSG00000163016,ENSG00000144035
chr2	73640548	73640698	2:73640548-73640698	ENSG00000163016,ENSG00000144035
chr2	73680308	73680458	2:73680308-73680458	ENSG00000163016
chr2	73685828	73685978	2:73685828-73685978	-
chr2	73688588	73688738	2:73688588-73688738	-
chr2	73690868	73691018	2:73690868-73691018	ENSG00000204872
chr2	73697728	73697878	2:73697728-73697878	ENSG00000204872,ENSG00000163016
chr2	73700228	73700378	2:73700228-73700378	ENSG00000204872
chr2	73713765	73713915	2:73713765-73713915	-
chr2	73716350	73716500	2:73716350-73716500	-
chr2	73716668	73716818	2:73716668-73716818	-
chr2	73717028	73717178	2:73717028-73717178	ENSG00000204872
chr2	73737368	73737538	2:73737368-73737538	ENSG00000144048,ENSG00000273245,ENSG00000144034,ENSG00000204872
chr2	73754008	73754158	2:73754008-73754158	ENSG00000273245
chr2	73759308	73759458	2:73759308-73759458	ENSG00000144048,ENSG00000280037,ENSG00000273245
chr2	73759568	73759738	2:73759568-73759738	ENSG00000144048,ENSG00000280037,ENSG00000273245
chr2	73760008	73760238	2:73760008-73760238	ENSG00000280037
chr2	73767108	73767258	2:73767108-73767258	ENSG00000280037
chr2	73777208	73777358	2:73777208-73777358	ENSG00000187833,ENSG00000144048
chr2	73779508	73779658	2:73779508-73779658	ENSG00000187833,ENSG00000144048
chr2	73780088	73780258	2:73780088-73780258	ENSG00000187833,ENSG00000144048
chr2	73824068	73824218	2:73824068-73824218	ENSG00000225439,ENSG00000163170,ENSG00000124356,ENSG00000287250
chr2	73827108	73827269	2:73827108-73827269	ENSG00000124356,ENSG00000287250
chr2	73828788	73828938	2:73828788-73828938	ENSG00000225439,ENSG00000163170,ENSG00000124356,ENSG00000287250
chr2	73829228	73829398	2:73829228-73829398	ENSG00000124356,ENSG00000287250
chr2	73829788	73829938	2:73829788-73829938	-
chr2	73831128	73831278	2:73831128-73831278	ENSG00000124356
chr2	73833088	73833238	2:73833088-73833238	-
chr2	73852168	73852318	2:73852168-73852318	ENSG00000286244
chr2	73856328	73856478	2:73856328-73856478	ENSG00000286244
chr2	73859848	73859998	2:73859848-73859998	ENSG00000286244
chr2	73870188	73870338	2:73870188-73870338	ENSG00000229798,ENSG00000163017,ENSG00000271536,ENSG00000286244,ENSG00000124356
chr2	73896748	73896898	2:73896748-73896898	ENSG00000163017
chr2	73907888	73908038	2:73907888-73908038	-
chr2	73926748	73926898	2:73926748-73926898	ENSG00000229798,ENSG00000225439,ENSG00000163170,ENSG00000217702,ENSG00000257800,ENSG00000235499,ENSG00000187605,ENSG00000201876,ENSG00000237883,ENSG00000114956,ENSG00000124356
chr2	73927548	73927698	2:73927548-73927698	-
chr2	73932268	73932418	2:73932268-73932418	-
chr2	73939168	73939318	2:73939168-73939318	-
chr2	73939528	73939698	2:73939528-73939698	-
chr2	73952626	73952778	2:73952626-73952778	ENSG00000201876
chr2	73970948	73971098	2:73970948-73971098	ENSG00000201876
chr2	73971108	73971258	2:73971108-73971258	ENSG00000201876
chr2	73971928	73972078	2:73971928-73972078	ENSG00000201876
chr2	73972588	73972738	2:73972588-73972738	ENSG00000201876
chr2	73979828	73979978	2:73979828-73979978	ENSG00000235499,ENSG00000187605,ENSG00000201876,ENSG00000237883
chr2	73981658	73981808	2:73981658-73981808	ENSG00000235499,ENSG00000237883
chr2	73982188	73982358	2:73982188-73982358	ENSG00000235499,ENSG00000187605,ENSG00000201876,ENSG00000237883
chr2	73985600	73985750	2:73985600-73985750	ENSG00000235499,ENSG00000187605
chr2	73988368	73988518	2:73988368-73988518	ENSG00000235499,ENSG00000187605
chr2	74000288	74000438	2:74000288-74000438	ENSG00000279181,ENSG00000187605
chr2	74002309	74002459	2:74002309-74002459	ENSG00000279181
chr2	74002608	74002758	2:74002608-74002758	ENSG00000279181,ENSG00000235499,ENSG00000187605
chr2	74003148	74003298	2:74003148-74003298	ENSG00000279181,ENSG00000235499,ENSG00000187605
chr2	74003588	74003738	2:74003588-74003738	ENSG00000279181,ENSG00000235499,ENSG00000187605
chr2	74005948	74006098	2:74005948-74006098	ENSG00000187605
chr2	74032508	74032658	2:74032508-74032658	ENSG00000235499,ENSG00000187605
chr2	74032789	74032939	2:74032789-74032939	-
chr2	74036908	74037058	2:74036908-74037058	-
chr2	74037468	74037638	2:74037468-74037638	ENSG00000187605
chr2	74045568	74045718	2:74045568-74045718	ENSG00000187605
chr2	74066588	74066738	2:74066588-74066738	-
chr2	74066888	74067038	2:74066888-74067038	-
chr2	74080094	74080244	2:74080094-74080244	-
chr2	74080408	74080558	2:74080408-74080558	-
chr2	74099885	74100035	2:74099885-74100035	-
chr2	74104948	74105098	2:74104948-74105098	-
chr2	74119468	74119624	2:74119468-74119624	ENSG00000217702,ENSG00000257800
chr2	74120248	74120398	2:74120248-74120398	ENSG00000225439,ENSG00000163170,ENSG00000217702,ENSG00000257800
chr2	74120488	74120658	2:74120488-74120658	ENSG00000225439,ENSG00000163170,ENSG00000217702,ENSG00000257800
chr2	74128328	74128478	2:74128328-74128478	ENSG00000217702,ENSG00000257800
chr2	74130267	74130417	2:74130267-74130417	ENSG00000217702
chr2	74147188	74147338	2:74147188-74147338	ENSG00000225439,ENSG00000163170
chr2	74147508	74147688	2:74147508-74147688	ENSG00000225439,ENSG00000163170
chr2	74147928	74148098	2:74147928-74148098	ENSG00000225439,ENSG00000163170
chr2	74148768	74148918	2:74148768-74148918	ENSG00000225439,ENSG00000163170
chr2	74151548	74151698	2:74151548-74151698	ENSG00000225439,ENSG00000163170
chr2	74178208	74178378	2:74178208-74178378	ENSG00000114978
chr2	74178868	74179018	2:74178868-74179018	ENSG00000229798,ENSG00000279070,ENSG00000279201,ENSG00000065911,ENSG00000114978,ENSG00000225439,ENSG00000163170
chr2	74188339	74188498	2:74188339-74188498	ENSG00000279201,ENSG00000065911
chr2	74192508	74192658	2:74192508-74192658	ENSG00000279201,ENSG00000065911
chr2	74198408	74198578	2:74198408-74198578	ENSG00000279070,ENSG00000279201,ENSG00000065911,ENSG00000114978,ENSG00000225439,ENSG00000163170
chr2	74199108	74199278	2:74199108-74199278	ENSG00000279070,ENSG00000279201,ENSG00000065911,ENSG00000114978,ENSG00000225439,ENSG00000163170
chr2	74200008	74200158	2:74200008-74200158	ENSG00000279070,ENSG00000065911
chr2	74201728	74201878	2:74201728-74201878	ENSG00000279070,ENSG00000065911
chr2	74206228	74206418	2:74206228-74206418	ENSG00000065911
chr2	74226328	74226478	2:74226328-74226478	ENSG00000188687
chr2	74226588	74226738	2:74226588-74226738	ENSG00000188687
chr2	74238948	74239098	2:74238948-74239098	ENSG00000229798,ENSG00000188687
chr2	74250208	74250378	2:74250208-74250378	ENSG00000229798,ENSG00000188687
chr2	74253429	74253579	2:74253429-74253579	-
chr2	74254056	74254218	2:74254056-74254218	ENSG00000188687
chr2	74261668	74261818	2:74261668-74261818	-
chr2	74264388	74264538	2:74264388-74264538	-
chr2	74293728	74293878	2:74293728-74293878	ENSG00000229798
chr2	74324848	74324998	2:74324848-74324998	ENSG00000252214,ENSG00000229798,ENSG00000188687
chr2	74333308	74333458	2:74333308-74333458	ENSG00000225658,ENSG00000234632,ENSG00000252214,ENSG00000229798,ENSG00000188687
chr2	74334948	74335098	2:74334948-74335098	ENSG00000225658,ENSG00000234632,ENSG00000252214,ENSG00000229798,ENSG00000188687,ENSG00000264324
chr2	74365151	74365301	2:74365151-74365301	ENSG00000264324
chr2	74372748	74372898	2:74372748-74372898	ENSG00000204843,ENSG00000225658,ENSG00000234632,ENSG00000264324
chr2	74373228	74373378	2:74373228-74373378	ENSG00000204843,ENSG00000225658,ENSG00000234632,ENSG00000264324
chr2	74374648	74374818	2:74374648-74374818	ENSG00000204843,ENSG00000225658,ENSG00000234632,ENSG00000264324
chr2	74379908	74380058	2:74379908-74380058	-
chr2	74380248	74380418	2:74380248-74380418	ENSG00000237737,ENSG00000204843
chr2	74383308	74383458	2:74383308-74383458	ENSG00000237737,ENSG00000204843,ENSG00000225658,ENSG00000234632,ENSG00000264324
chr2	74384148	74384307	2:74384148-74384307	ENSG00000237737,ENSG00000204843,ENSG00000225658,ENSG00000234632,ENSG00000264324
chr2	74385448	74385598	2:74385448-74385598	ENSG00000237737,ENSG00000204843
chr2	74387548	74387698	2:74387548-74387698	ENSG00000237737,ENSG00000204843
chr2	74390688	74390838	2:74390688-74390838	-
chr2	74391388	74391538	2:74391388-74391538	ENSG00000237737,ENSG00000204843
chr2	74392028	74392178	2:74392028-74392178	ENSG00000233155,ENSG00000286623,ENSG00000284308,ENSG00000234521,ENSG00000237737,ENSG00000204843,ENSG00000225658,ENSG00000234632,ENSG00000264324
chr2	74399968	74400118	2:74399968-74400118	ENSG00000233155,ENSG00000286623,ENSG00000284308,ENSG00000234521
chr2	74406968	74407118	2:74406968-74407118	ENSG00000233155,ENSG00000286623,ENSG00000234521
chr2	74421248	74421398	2:74421248-74421398	ENSG00000005448,ENSG00000233155,ENSG00000286623,ENSG00000284308,ENSG00000159239
chr2	74421588	74421738	2:74421588-74421738	ENSG00000114993,ENSG00000005448,ENSG00000233155,ENSG00000286623,ENSG00000284308,ENSG00000234521,ENSG00000159239
chr2	74422088	74422291	2:74422088-74422291	ENSG00000114993,ENSG00000005448,ENSG00000233155,ENSG00000286623,ENSG00000284308,ENSG00000234521,ENSG00000159239
chr2	74428825	74428975	2:74428825-74428975	ENSG00000005448,ENSG00000284308,ENSG00000159239
chr2	74440008	74440158	2:74440008-74440158	ENSG00000114993
chr2	74440468	74440618	2:74440468-74440618	ENSG00000114993
chr2	74444288	74444454	2:74444288-74444454	ENSG00000114993
chr2	74448968	74449118	2:74448968-74449118	ENSG00000114993
chr2	74454908	74455058	2:74454908-74455058	ENSG00000115282,ENSG00000135637,ENSG00000204822,ENSG00000286883,ENSG00000115275,ENSG00000239779,ENSG00000274049,ENSG00000115274,ENSG00000114993,ENSG00000005448,ENSG00000233155,ENSG00000286623,ENSG00000284308,ENSG00000234521,ENSG00000159239
chr2	74457401	74457551	2:74457401-74457551	-
chr2	74458208	74458358	2:74458208-74458358	ENSG00000115282,ENSG00000135637,ENSG00000204822,ENSG00000286883,ENSG00000115275,ENSG00000239779,ENSG00000274049,ENSG00000115274,ENSG00000114993,ENSG00000005448,ENSG00000233155,ENSG00000286623,ENSG00000284308,ENSG00000234521,ENSG00000159239
chr2	74458688	74458838	2:74458688-74458838	-
chr2	74459148	74459298	2:74459148-74459298	-
chr2	74465388	74465538	2:74465388-74465538	ENSG00000204822,ENSG00000286883,ENSG00000115275
chr2	74466048	74466198	2:74466048-74466198	ENSG00000204822,ENSG00000286883,ENSG00000115275
chr2	74472608	74472758	2:74472608-74472758	ENSG00000115282,ENSG00000135637,ENSG00000204822,ENSG00000286883,ENSG00000115275
chr2	74482086	74482236	2:74482086-74482236	-
chr2	74482248	74482398	2:74482248-74482398	-
chr2	74482948	74483098	2:74482948-74483098	ENSG00000115282,ENSG00000135637,ENSG00000204822,ENSG00000286883,ENSG00000115275
chr2	74483248	74483418	2:74483248-74483418	ENSG00000115282,ENSG00000135637,ENSG00000204822
chr2	74488368	74488518	2:74488368-74488518	ENSG00000115282,ENSG00000135637
chr2	74498628	74498778	2:74498628-74498778	ENSG00000257702,ENSG00000272183,ENSG00000179528
chr2	74498888	74499038	2:74498888-74499038	ENSG00000257702,ENSG00000272183,ENSG00000179528
chr2	74499308	74499458	2:74499308-74499458	ENSG00000257702,ENSG00000272183,ENSG00000179528
chr2	74503308	74503458	2:74503308-74503458	ENSG00000115289,ENSG00000257702,ENSG00000272183,ENSG00000179528
chr2	74507328	74507498	2:74507328-74507498	ENSG00000115317,ENSG00000115307,ENSG00000144045,ENSG00000115297,ENSG00000115289,ENSG00000257702,ENSG00000272183,ENSG00000179528
chr2	74507648	74507798	2:74507648-74507798	ENSG00000115317,ENSG00000115307,ENSG00000144045,ENSG00000115297,ENSG00000115289,ENSG00000257702,ENSG00000272183,ENSG00000179528,ENSG00000115282,ENSG00000135637
chr2	74508228	74508378	2:74508228-74508378	ENSG00000115297
chr2	74516364	74516514	2:74516364-74516514	ENSG00000144045,ENSG00000115297
chr2	74529382	74529532	2:74529382-74529532	-
chr2	74529768	74529918	2:74529768-74529918	ENSG00000115317,ENSG00000115307,ENSG00000144045,ENSG00000115297,ENSG00000115289,ENSG00000115282,ENSG00000135637
chr2	74530627	74530777	2:74530627-74530777	-
chr2	74530888	74531038	2:74530888-74531038	ENSG00000115317
chr2	74532348	74532498	2:74532348-74532498	ENSG00000115317
chr2	74537248	74537398	2:74537248-74537398	ENSG00000115317
chr2	74540408	74540558	2:74540408-74540558	ENSG00000115325,ENSG00000115318,ENSG00000115317
chr2	74542465	74542615	2:74542465-74542615	-
chr2	74547968	74548118	2:74547968-74548118	ENSG00000115325,ENSG00000115318
chr2	74548608	74548758	2:74548608-74548758	ENSG00000115325,ENSG00000115318
chr2	74548968	74549118	2:74548968-74549118	ENSG00000115325,ENSG00000115318
chr2	74554028	74554178	2:74554028-74554178	ENSG00000115325,ENSG00000115318
chr2	74554368	74554518	2:74554368-74554518	ENSG00000115325,ENSG00000115318
chr2	74554648	74554818	2:74554648-74554818	ENSG00000115325,ENSG00000115318
chr2	74564368	74564538	2:74564368-74564538	ENSG00000115325,ENSG00000115318
chr2	74566808	74566958	2:74566808-74566958	ENSG00000233872,ENSG00000159374,ENSG00000115325,ENSG00000115318
chr2	74567988	74568158	2:74567988-74568158	ENSG00000115325
chr2	74568768	74568938	2:74568768-74568938	-
chr2	74576908	74577078	2:74576908-74577078	ENSG00000233872,ENSG00000159374,ENSG00000115325
chr2	74577535	74577835	2:74577535-74577835	ENSG00000159374
chr2	74583608	74583758	2:74583608-74583758	ENSG00000159374
chr2	74584188	74584338	2:74584188-74584338	ENSG00000159374
chr2	74585605	74585755	2:74585605-74585755	-
chr2	74587768	74587918	2:74587768-74587918	ENSG00000115282
chr2	74594208	74594358	2:74594208-74594358	-
chr2	74594495	74594645	2:74594495-74594645	-
chr2	74597608	74597758	2:74597608-74597758	-
chr2	74602628	74602791	2:74602628-74602791	ENSG00000233872
chr2	74625860	74626010	2:74625860-74626010	ENSG00000108442,ENSG00000233872
chr2	74632348	74632498	2:74632348-74632498	ENSG00000108442,ENSG00000233872
chr2	74646308	74646458	2:74646308-74646458	ENSG00000135622,ENSG00000159374
chr2	74646948	74647098	2:74646948-74647098	ENSG00000135622,ENSG00000159374
chr2	74654148	74654298	2:74654148-74654298	ENSG00000135622,ENSG00000108442,ENSG00000233872,ENSG00000159374
chr2	74658648	74658798	2:74658648-74658798	ENSG00000135622
chr2	74658911	74659061	2:74658911-74659061	ENSG00000135622
chr2	74671568	74671718	2:74671568-74671718	ENSG00000135622
chr2	74690708	74690858	2:74690708-74690858	-
chr2	74692068	74692218	2:74692068-74692218	-
chr2	74694508	74694658	2:74694508-74694658	-
chr2	74696888	74697058	2:74696888-74697058	-
chr2	74703468	74703638	2:74703468-74703638	-
chr2	74709008	74709158	2:74709008-74709158	-
chr2	74712748	74712898	2:74712748-74712898	-
chr2	74715108	74715278	2:74715108-74715278	-
chr2	74739868	74740168	2:74739868-74740168	-
chr2	74740256	74740406	2:74740256-74740406	-
chr2	74740522	74740672	2:74740522-74740672	-
chr2	74740848	74740998	2:74740848-74740998	ENSG00000286739,ENSG00000224646,ENSG00000287687
chr2	74741472	74741922	2:74741472-74741922	-
chr2	74742608	74742758	2:74742608-74742758	-
chr2	74747708	74747880	2:74747708-74747880	ENSG00000286739,ENSG00000224646
chr2	74756728	74756878	2:74756728-74756878	ENSG00000286739,ENSG00000224646
chr2	74767728	74767878	2:74767728-74767878	ENSG00000287687
chr2	74768408	74768558	2:74768408-74768558	ENSG00000287687
chr2	74772208	74772358	2:74772208-74772358	ENSG00000287687
chr2	74821808	74821958	2:74821808-74821958	-
chr2	74823128	74823278	2:74823128-74823278	-
chr2	74831988	74832138	2:74831988-74832138	ENSG00000159399,ENSG00000272711
chr2	74833968	74834118	2:74833968-74834118	ENSG00000159399,ENSG00000272711
chr2	74834545	74834695	2:74834545-74834695	ENSG00000159399,ENSG00000272711
chr2	74834928	74835078	2:74834928-74835078	ENSG00000159399,ENSG00000272711
chr2	74835268	74835418	2:74835268-74835418	ENSG00000159399,ENSG00000272711
chr2	74835748	74835898	2:74835748-74835898	ENSG00000159399,ENSG00000272711
chr2	74836068	74836218	2:74836068-74836218	ENSG00000159399,ENSG00000272711
chr2	74836568	74836718	2:74836568-74836718	ENSG00000159399,ENSG00000272711
chr2	74837208	74837358	2:74837208-74837358	ENSG00000159399,ENSG00000272711
chr2	74843448	74843598	2:74843448-74843598	ENSG00000159399,ENSG00000272711
chr2	74844088	74844238	2:74844088-74844238	ENSG00000159399,ENSG00000272711
chr2	74845508	74845678	2:74845508-74845678	ENSG00000159399
chr2	74846128	74846278	2:74846128-74846278	ENSG00000159399
chr2	74847588	74847738	2:74847588-74847738	ENSG00000159399
chr2	74849328	74849478	2:74849328-74849478	-
chr2	74850928	74851078	2:74850928-74851078	ENSG00000159399
chr2	74851268	74851418	2:74851268-74851418	ENSG00000159399
chr2	74865048	74865198	2:74865048-74865198	-
chr2	74868028	74868178	2:74868028-74868178	-
chr2	74872668	74872818	2:74872668-74872818	-
chr2	74875088	74875238	2:74875088-74875238	ENSG00000287687,ENSG00000233872
chr2	74875648	74875798	2:74875648-74875798	-
chr2	74875845	74875995	2:74875845-74875995	-
chr2	74876328	74876498	2:74876328-74876498	-
chr2	74887588	74887746	2:74887588-74887746	-
chr2	74888068	74888218	2:74888068-74888218	-
chr2	74892028	74892178	2:74892028-74892178	-
chr2	74893388	74893558	2:74893388-74893558	-
chr2	74894428	74894578	2:74894428-74894578	-
chr2	74894668	74894838	2:74894668-74894838	-
chr2	74908708	74908858	2:74908708-74908858	-
chr2	74915869	74916019	2:74915869-74916019	ENSG00000236209,ENSG00000204792
chr2	74917808	74917978	2:74917808-74917978	ENSG00000236209,ENSG00000204792
chr2	74919848	74920018	2:74919848-74920018	ENSG00000236209,ENSG00000204792
chr2	74922928	74923078	2:74922928-74923078	ENSG00000236209,ENSG00000204792
chr2	74945088	74945238	2:74945088-74945238	ENSG00000230836
chr2	74945908	74946098	2:74945908-74946098	ENSG00000115350,ENSG00000230836,ENSG00000236209,ENSG00000204792
chr2	74954228	74954378	2:74954228-74954378	ENSG00000115350
chr2	74958268	74958418	2:74958268-74958418	ENSG00000115350
chr2	74958548	74958698	2:74958548-74958698	ENSG00000115350
chr2	74958828	74958978	2:74958828-74958978	ENSG00000115350
chr2	74982688	74982838	2:74982688-74982838	-
chr2	74992168	74992318	2:74992168-74992318	-
chr2	75002148	75002298	2:75002148-75002298	-
chr2	75003408	75003558	2:75003408-75003558	-
chr2	75003888	75004038	2:75003888-75004038	-
chr2	75021848	75022018	2:75021848-75022018	ENSG00000200488
chr2	75022648	75022798	2:75022648-75022798	-
chr2	75035488	75035638	2:75035488-75035638	-
chr2	75036108	75036258	2:75036108-75036258	-
chr2	75041808	75041958	2:75041808-75041958	-
chr2	75042352	75042502	2:75042352-75042502	-
chr2	75047548	75047698	2:75047548-75047698	-
chr2	75048041	75048198	2:75048041-75048198	-
chr2	75048348	75048518	2:75048348-75048518	-
chr2	75056008	75056158	2:75056008-75056158	-
chr2	75065048	75065198	2:75065048-75065198	-
chr2	75065768	75065918	2:75065768-75065918	-
chr2	75068668	75068818	2:75068668-75068818	-
chr2	75087888	75088038	2:75087888-75088038	ENSG00000263909
chr2	75091248	75091398	2:75091248-75091398	ENSG00000263909
chr2	75098908	75099058	2:75098908-75099058	ENSG00000263909
chr2	75100228	75100378	2:75100228-75100378	ENSG00000263909
chr2	75100448	75100598	2:75100448-75100598	ENSG00000263909
chr2	75100768	75100918	2:75100768-75100918	-
chr2	75102105	75102255	2:75102105-75102255	-
chr2	75123369	75123519	2:75123369-75123519	ENSG00000115353
chr2	75134249	75134399	2:75134249-75134399	-
chr2	75140469	75140619	2:75140469-75140619	-
chr2	75141649	75141799	2:75141649-75141799	-
chr2	75142249	75142399	2:75142249-75142399	ENSG00000287025,ENSG00000286202,ENSG00000287130,ENSG00000287749,ENSG00000233107,ENSG00000270571,ENSG00000115353
chr2	75146409	75146559	2:75146409-75146559	ENSG00000270571
chr2	75146989	75147159	2:75146989-75147159	ENSG00000270571
chr2	75157609	75157759	2:75157609-75157759	ENSG00000270571
chr2	75182701	75182851	2:75182701-75182851	-
chr2	75186939	75187089	2:75186939-75187089	-
chr2	75199669	75199819	2:75199669-75199819	ENSG00000115353
chr2	75200549	75200699	2:75200549-75200699	ENSG00000115353
chr2	75200769	75200919	2:75200769-75200919	ENSG00000115353
chr2	75202090	75202240	2:75202090-75202240	ENSG00000115353
chr2	75221969	75222139	2:75221969-75222139	-
chr2	75224820	75224970	2:75224820-75224970	-
chr2	75239069	75239219	2:75239069-75239219	-
chr2	75241849	75241999	2:75241849-75241999	-
chr2	75248749	75248899	2:75248749-75248899	-
chr2	75276567	75276719	2:75276567-75276719	-
chr2	75277249	75277399	2:75277249-75277399	-
chr2	75277709	75277859	2:75277709-75277859	-
chr2	75289889	75290039	2:75289889-75290039	-
chr2	75290829	75290996	2:75290829-75290996	-
chr2	75292949	75293119	2:75292949-75293119	ENSG00000287749
chr2	75311069	75311219	2:75311069-75311219	-
chr2	75324232	75324382	2:75324232-75324382	-
chr2	75324385	75324535	2:75324385-75324535	-
chr2	75374542	75374692	2:75374542-75374692	-
chr2	75375749	75375899	2:75375749-75375899	-
chr2	75389403	75389553	2:75389403-75389553	-
chr2	75404069	75404219	2:75404069-75404219	-
chr2	75425409	75425559	2:75425409-75425559	-
chr2	75430350	75430500	2:75430350-75430500	-
chr2	75460029	75460199	2:75460029-75460199	ENSG00000237293,ENSG00000236167
chr2	75464689	75464839	2:75464689-75464839	ENSG00000237293,ENSG00000236167
chr2	75465709	75465859	2:75465709-75465859	ENSG00000237293,ENSG00000236167
chr2	75466849	75466999	2:75466849-75466999	ENSG00000237293
chr2	75476869	75477019	2:75476869-75477019	ENSG00000237293
chr2	75481029	75481179	2:75481029-75481179	ENSG00000238410,ENSG00000237293
chr2	75491509	75491679	2:75491509-75491679	ENSG00000200488,ENSG00000238410,ENSG00000237293
chr2	75494489	75494639	2:75494489-75494639	ENSG00000238410
chr2	75500746	75500896	2:75500746-75500896	-
chr2	75503049	75503199	2:75503049-75503199	ENSG00000230968
chr2	75513869	75514039	2:75513869-75514039	ENSG00000231172,ENSG00000115363
chr2	75523769	75523919	2:75523769-75523919	ENSG00000231172,ENSG00000115363
chr2	75527788	75527938	2:75527788-75527938	ENSG00000231172
chr2	75540369	75540559	2:75540369-75540559	-
chr2	75541147	75541297	2:75541147-75541297	-
chr2	75547449	75547599	2:75547449-75547599	-
chr2	75548129	75548279	2:75548129-75548279	-
chr2	75559129	75559279	2:75559129-75559279	ENSG00000115363
chr2	75559869	75560019	2:75559869-75560019	ENSG00000115363
chr2	75560301	75560459	2:75560301-75560459	ENSG00000115363
chr2	75560969	75561119	2:75560969-75561119	ENSG00000115363
chr2	75561209	75561459	2:75561209-75561459	ENSG00000115363
chr2	75562289	75562439	2:75562289-75562439	ENSG00000115363
chr2	75562589	75562739	2:75562589-75562739	ENSG00000115363
chr2	75570949	75571099	2:75570949-75571099	ENSG00000115363
chr2	75572129	75572279	2:75572129-75572279	ENSG00000115363
chr2	75573258	75573408	2:75573258-75573408	ENSG00000115363
chr2	75574229	75574379	2:75574229-75574379	ENSG00000115363
chr2	75588109	75588259	2:75588109-75588259	-
chr2	75589489	75589679	2:75589489-75589679	-
chr2	75592189	75592339	2:75592189-75592339	ENSG00000230477
chr2	75595929	75596079	2:75595929-75596079	ENSG00000286202,ENSG00000200488,ENSG00000271356,ENSG00000228209,ENSG00000230477
chr2	75602829	75602979	2:75602829-75602979	ENSG00000230477
chr2	75603630	75603780	2:75603630-75603780	ENSG00000230477
chr2	75606289	75606459	2:75606289-75606459	ENSG00000229494,ENSG00000233605,ENSG00000234653,ENSG00000287025,ENSG00000200028,ENSG00000176204,ENSG00000286202,ENSG00000287130,ENSG00000287026,ENSG00000200488,ENSG00000271356,ENSG00000228209,ENSG00000287749,ENSG00000233107,ENSG00000270462,ENSG00000270696,ENSG00000221638,ENSG00000230477,ENSG00000231172,ENSG00000237293,ENSG00000115363,ENSG00000236167,ENSG00000236209,ENSG00000204792
chr2	75607089	75607239	2:75607089-75607239	-
chr2	75609189	75609339	2:75609189-75609339	-
chr2	75610049	75610199	2:75610049-75610199	ENSG00000230968
chr2	75628009	75628159	2:75628009-75628159	ENSG00000221638
chr2	75632189	75632339	2:75632189-75632339	ENSG00000200488,ENSG00000270462,ENSG00000271452,ENSG00000270696,ENSG00000221638
chr2	75640689	75640839	2:75640689-75640839	ENSG00000271452,ENSG00000270696,ENSG00000226247,ENSG00000115364
chr2	75640909	75641099	2:75640909-75641099	ENSG00000271452,ENSG00000270696,ENSG00000115364
chr2	75641689	75641839	2:75641689-75641839	ENSG00000115364
chr2	75646669	75646819	2:75646669-75646819	ENSG00000270462,ENSG00000271452,ENSG00000270696,ENSG00000005436,ENSG00000226247,ENSG00000115364
chr2	75647891	75648041	2:75647891-75648041	ENSG00000226247,ENSG00000115364
chr2	75666949	75667099	2:75666949-75667099	ENSG00000271452,ENSG00000270696,ENSG00000005436
chr2	75677409	75677579	2:75677409-75677579	ENSG00000230968,ENSG00000270462,ENSG00000271452,ENSG00000270696,ENSG00000005436
chr2	75699051	75699201	2:75699051-75699201	ENSG00000270462
chr2	75706029	75706179	2:75706029-75706179	ENSG00000286045,ENSG00000270462,ENSG00000005436
chr2	75708024	75708179	2:75708024-75708179	ENSG00000286045,ENSG00000270462,ENSG00000005436
chr2	75709389	75709539	2:75709389-75709539	ENSG00000286045,ENSG00000270462,ENSG00000005436
chr2	75710389	75710539	2:75710389-75710539	ENSG00000270996,ENSG00000286045,ENSG00000270462,ENSG00000005436
chr2	75710909	75711099	2:75710909-75711099	ENSG00000270996,ENSG00000286045,ENSG00000270462,ENSG00000005436
chr2	75714929	75715079	2:75714929-75715079	ENSG00000270996,ENSG00000286045,ENSG00000005436
chr2	75716529	75716679	2:75716529-75716679	ENSG00000270996,ENSG00000286045,ENSG00000005436
chr2	75730009	75730159	2:75730009-75730159	-
chr2	75787669	75787839	2:75787669-75787839	ENSG00000287474
chr2	75790227	75790377	2:75790227-75790377	ENSG00000287474
chr2	75847157	75847307	2:75847157-75847307	-
chr2	76037231	76037381	2:76037231-76037381	-
chr2	76197949	76198119	2:76197949-76198119	ENSG00000287025,ENSG00000200028,ENSG00000286202,ENSG00000287130,ENSG00000287026,ENSG00000251947,ENSG00000200488,ENSG00000271356,ENSG00000228209,ENSG00000287749,ENSG00000287172,ENSG00000233107
chr2	76287872	76288022	2:76287872-76288022	ENSG00000271356,ENSG00000228209,ENSG00000287749
chr2	76318812	76318962	2:76318812-76318962	ENSG00000271356,ENSG00000228209,ENSG00000287749
chr2	76498248	76498398	2:76498248-76498398	ENSG00000200488
chr2	76498796	76498946	2:76498796-76498946	-
chr2	76599869	76600027	2:76599869-76600027	ENSG00000286202,ENSG00000287130,ENSG00000251947,ENSG00000200488
chr2	76633808	76633958	2:76633808-76633958	ENSG00000286202,ENSG00000287130,ENSG00000287026
chr2	76664238	76664388	2:76664238-76664388	ENSG00000286202,ENSG00000287130,ENSG00000287026
chr2	76803969	76804119	2:76803969-76804119	ENSG00000287025,ENSG00000200028
chr2	76867956	76868139	2:76867956-76868139	ENSG00000234653,ENSG00000287025,ENSG00000200028
chr2	76953829	76953979	2:76953829-76953979	ENSG00000234653,ENSG00000287025,ENSG00000176204
chr2	77335389	77335539	2:77335389-77335539	ENSG00000286932
chr2	77360469	77360619	2:77360469-77360619	ENSG00000233605,ENSG00000230968,ENSG00000286932,ENSG00000234653,ENSG00000176204
chr2	77400406	77400556	2:77400406-77400556	ENSG00000233605,ENSG00000230968,ENSG00000176204
chr2	77446547	77446697	2:77446547-77446697	ENSG00000230968,ENSG00000176204
chr2	77498848	77498998	2:77498848-77498998	ENSG00000176204
chr2	77600426	77600576	2:77600426-77600576	ENSG00000233605,ENSG00000230968,ENSG00000227088,ENSG00000176204
chr2	77634115	77634265	2:77634115-77634265	ENSG00000230968,ENSG00000227088
chr2	77685133	77685283	2:77685133-77685283	ENSG00000233605,ENSG00000237077,ENSG00000227088,ENSG00000176204
chr2	77719588	77719738	2:77719588-77719738	ENSG00000230968
chr2	77778912	77779062	2:77778912-77779062	ENSG00000233605,ENSG00000237077,ENSG00000230968
chr2	78105857	78106007	2:78105857-78106007	ENSG00000229494,ENSG00000233605
chr2	78203369	78203519	2:78203369-78203519	ENSG00000229494,ENSG00000233605,ENSG00000230968,ENSG00000227088
chr2	78241647	78241797	2:78241647-78241797	ENSG00000229494,ENSG00000233605,ENSG00000227088
chr2	78351309	78351459	2:78351309-78351459	ENSG00000214429,ENSG00000227088
chr2	78425281	78425431	2:78425281-78425431	ENSG00000270470,ENSG00000214429
chr2	78441463	78441613	2:78441463-78441613	ENSG00000270470,ENSG00000214429
chr2	78498067	78498217	2:78498067-78498217	ENSG00000214429,ENSG00000233605,ENSG00000230968
chr2	78552469	78552619	2:78552469-78552619	-
chr2	78600989	78601139	2:78600989-78601139	ENSG00000234877
chr2	78674203	78674353	2:78674203-78674353	-
chr2	78699495	78699645	2:78699495-78699645	-
chr2	78701554	78701719	2:78701554-78701719	ENSG00000200048,ENSG00000202423,ENSG00000230968
chr2	78742869	78743019	2:78742869-78743019	ENSG00000200048,ENSG00000202423,ENSG00000230968
chr2	78770872	78771022	2:78770872-78771022	ENSG00000200048,ENSG00000202423
chr2	78821148	78821298	2:78821148-78821298	ENSG00000200048,ENSG00000202423,ENSG00000286260
chr2	78979769	78979919	2:78979769-78979919	ENSG00000224879,ENSG00000172016,ENSG00000115386,ENSG00000143954,ENSG00000200048,ENSG00000202423,ENSG00000286260,ENSG00000233605
chr2	78999529	78999679	2:78999529-78999679	ENSG00000224879,ENSG00000172016,ENSG00000204787,ENSG00000115386,ENSG00000143954,ENSG00000200048,ENSG00000202423,ENSG00000286260,ENSG00000230968
chr2	79084637	79084787	2:79084637-79084787	ENSG00000115386,ENSG00000172023
chr2	79208100	79208250	2:79208100-79208250	ENSG00000224879,ENSG00000172016,ENSG00000204787,ENSG00000115386
chr2	79219489	79219659	2:79219489-79219659	ENSG00000286227,ENSG00000224879,ENSG00000172016,ENSG00000204787,ENSG00000115386,ENSG00000143954,ENSG00000286260
chr2	79454063	79454213	2:79454063-79454213	-
chr2	79511449	79511639	2:79511449-79511639	ENSG00000277171,ENSG00000229385,ENSG00000066032
chr2	79512849	79512999	2:79512849-79512999	ENSG00000229385,ENSG00000066032
chr2	79538892	79539042	2:79538892-79539042	ENSG00000277171
chr2	79580292	79580442	2:79580292-79580442	ENSG00000230237,ENSG00000277171
chr2	79585789	79585959	2:79585789-79585959	ENSG00000266436,ENSG00000252031,ENSG00000230237,ENSG00000277171
chr2	79586269	79586419	2:79586269-79586419	ENSG00000266436,ENSG00000252031,ENSG00000230237,ENSG00000277171
chr2	79660674	79660824	2:79660674-79660824	ENSG00000266436,ENSG00000252031
chr2	79711229	79711379	2:79711229-79711379	ENSG00000266436,ENSG00000252031,ENSG00000286227
chr2	79717489	79717639	2:79717489-79717639	ENSG00000266436,ENSG00000252031,ENSG00000277171,ENSG00000286227,ENSG00000224879,ENSG00000172016,ENSG00000204787,ENSG00000115386,ENSG00000200048,ENSG00000202423,ENSG00000286260,ENSG00000233605
chr2	79723559	79723709	2:79723559-79723709	-
chr2	79723929	79724079	2:79723929-79724079	ENSG00000230975,ENSG00000266436,ENSG00000252031,ENSG00000277171,ENSG00000286227,ENSG00000224879,ENSG00000172016,ENSG00000204787,ENSG00000115386,ENSG00000143954,ENSG00000200048,ENSG00000202423,ENSG00000286260,ENSG00000214429,ENSG00000233605,ENSG00000227088
chr2	79785139	79785289	2:79785139-79785289	-
chr2	79860689	79860839	2:79860689-79860839	ENSG00000276917
chr2	79887849	79888019	2:79887849-79888019	ENSG00000234429,ENSG00000230975,ENSG00000276917,ENSG00000266436,ENSG00000252031,ENSG00000277171,ENSG00000286227,ENSG00000224879,ENSG00000172016,ENSG00000204787,ENSG00000115386,ENSG00000143954,ENSG00000200048,ENSG00000202423,ENSG00000286260,ENSG00000233605,ENSG00000227088
chr2	79913047	79913197	2:79913047-79913197	ENSG00000230968
chr2	79935889	79936059	2:79935889-79936059	ENSG00000234429,ENSG00000230975,ENSG00000237031,ENSG00000224731,ENSG00000252031,ENSG00000277171,ENSG00000286227,ENSG00000224879,ENSG00000172016,ENSG00000204787,ENSG00000115386,ENSG00000143954,ENSG00000200048,ENSG00000202423,ENSG00000286260,ENSG00000229494,ENSG00000233605,ENSG00000227088
chr2	79936409	79936579	2:79936409-79936579	-
chr2	79971968	79972118	2:79971968-79972118	-
chr2	79974342	79974492	2:79974342-79974492	-
chr2	80001360	80001510	2:80001360-80001510	ENSG00000224731
chr2	80001889	80002059	2:80001889-80002059	ENSG00000224731
chr2	80073169	80073319	2:80073169-80073319	ENSG00000200890,ENSG00000235519,ENSG00000234429,ENSG00000230975,ENSG00000237031,ENSG00000223427,ENSG00000224731,ENSG00000266436,ENSG00000252031,ENSG00000286227,ENSG00000224879,ENSG00000172016,ENSG00000204787,ENSG00000115386,ENSG00000143954,ENSG00000200048,ENSG00000202423,ENSG00000286260
chr2	80074749	80074899	2:80074749-80074899	ENSG00000224731
chr2	80086849	80087019	2:80086849-80087019	ENSG00000200890,ENSG00000235519,ENSG00000234429,ENSG00000230975,ENSG00000237031,ENSG00000223427,ENSG00000224731,ENSG00000266436,ENSG00000252031,ENSG00000286227,ENSG00000224879,ENSG00000172016,ENSG00000204787,ENSG00000115386,ENSG00000143954,ENSG00000200048,ENSG00000202423,ENSG00000286260,ENSG00000229494,ENSG00000233605,ENSG00000227088
chr2	80102189	80102339	2:80102189-80102339	ENSG00000235519,ENSG00000234429,ENSG00000230975,ENSG00000237031,ENSG00000223427,ENSG00000224731,ENSG00000286227,ENSG00000224879,ENSG00000172016,ENSG00000204787,ENSG00000115386,ENSG00000143954,ENSG00000200048,ENSG00000202423,ENSG00000286260,ENSG00000230968
chr2	80105129	80105279	2:80105129-80105279	ENSG00000223427,ENSG00000224731
chr2	80114841	80114991	2:80114841-80114991	-
chr2	80126889	80127039	2:80126889-80127039	ENSG00000234429,ENSG00000223427,ENSG00000224731
chr2	80169919	80170069	2:80169919-80170069	ENSG00000223427
chr2	80208050	80208200	2:80208050-80208200	-
chr2	80238790	80238960	2:80238790-80238960	ENSG00000162951
chr2	80256530	80256704	2:80256530-80256704	-
chr2	80288610	80288760	2:80288610-80288760	ENSG00000162951
chr2	80291820	80291970	2:80291820-80291970	ENSG00000162951
chr2	80303020	80303170	2:80303020-80303170	ENSG00000162951
chr2	80303330	80303480	2:80303330-80303480	ENSG00000162951
chr2	80326350	80326500	2:80326350-80326500	ENSG00000162951,ENSG00000066032
chr2	80375910	80376060	2:80375910-80376060	ENSG00000235519,ENSG00000234429,ENSG00000230975,ENSG00000237031,ENSG00000066032
chr2	80377190	80377340	2:80377190-80377340	ENSG00000066032
chr2	80380950	80381100	2:80380950-80381100	ENSG00000066032
chr2	80410430	80410580	2:80410430-80410580	-
chr2	80427810	80427960	2:80427810-80427960	-
chr2	80461650	80461800	2:80461650-80461800	-
chr2	80489850	80490000	2:80489850-80490000	ENSG00000230975,ENSG00000237031
chr2	80496584	80496734	2:80496584-80496734	-
chr2	80496910	80497060	2:80496910-80497060	ENSG00000200890,ENSG00000234429,ENSG00000230975,ENSG00000237031,ENSG00000162951
chr2	80499210	80499360	2:80499210-80499360	ENSG00000200890,ENSG00000235519,ENSG00000234429,ENSG00000230975,ENSG00000237031,ENSG00000162951,ENSG00000224731,ENSG00000286227,ENSG00000066032,ENSG00000115386
chr2	80557080	80557230	2:80557080-80557230	ENSG00000237031
chr2	80575729	80575879	2:80575729-80575879	ENSG00000237031
chr2	80589650	80589800	2:80589650-80589800	ENSG00000237031,ENSG00000066032
chr2	80591613	80591763	2:80591613-80591763	ENSG00000237031
chr2	80655448	80655598	2:80655448-80655598	ENSG00000237031
chr2	80783696	80783846	2:80783696-80783846	ENSG00000230975
chr2	80859650	80859800	2:80859650-80859800	ENSG00000230975
chr2	81048403	81048553	2:81048403-81048553	ENSG00000234429
chr2	81086455	81086605	2:81086455-81086605	ENSG00000234429
chr2	81243782	81243932	2:81243782-81243932	ENSG00000234429
chr2	81325035	81325185	2:81325035-81325185	ENSG00000235519,ENSG00000234429
chr2	81391006	81391156	2:81391006-81391156	ENSG00000200890,ENSG00000235519,ENSG00000231722
chr2	81425069	81425219	2:81425069-81425219	ENSG00000200890,ENSG00000235519,ENSG00000231722
chr2	81530555	81530705	2:81530555-81530705	ENSG00000200890,ENSG00000235519
chr2	81650187	81650337	2:81650187-81650337	ENSG00000233444,ENSG00000200890
chr2	81658382	81658532	2:81658382-81658532	ENSG00000233444
chr2	81714931	81715081	2:81714931-81715081	ENSG00000233444,ENSG00000200890
chr2	81750059	81750209	2:81750059-81750209	-
chr2	81767311	81767490	2:81767311-81767490	ENSG00000231781,ENSG00000242118,ENSG00000233444,ENSG00000200890,ENSG00000235519,ENSG00000234429
chr2	81800649	81800799	2:81800649-81800799	-
chr2	81810433	81810583	2:81810433-81810583	-
chr2	81835411	81835561	2:81835411-81835561	ENSG00000231781,ENSG00000200890,ENSG00000235519
chr2	81835711	81835917	2:81835711-81835917	ENSG00000231781
chr2	81853491	81853641	2:81853491-81853641	ENSG00000231781
chr2	81894361	81894511	2:81894361-81894511	ENSG00000231781
chr2	81941787	81942087	2:81941787-81942087	ENSG00000231781,ENSG00000242118
chr2	81977131	81977281	2:81977131-81977281	ENSG00000231781,ENSG00000242118
chr2	82156648	82156798	2:82156648-82156798	ENSG00000231781
chr2	82218151	82218301	2:82218151-82218301	ENSG00000231781
chr2	82265291	82265441	2:82265291-82265441	ENSG00000252897,ENSG00000229560
chr2	82281910	82282060	2:82281910-82282060	ENSG00000252897,ENSG00000229560
chr2	82307946	82308096	2:82307946-82308096	ENSG00000201311
chr2	82344811	82344961	2:82344811-82344961	-
chr2	82478616	82478766	2:82478616-82478766	ENSG00000226860,ENSG00000237498
chr2	82641964	82642114	2:82641964-82642114	ENSG00000226860
chr2	82654779	82654929	2:82654779-82654929	ENSG00000226860
chr2	82789911	82790061	2:82789911-82790061	ENSG00000168129,ENSG00000227789,ENSG00000224695,ENSG00000225045,ENSG00000226700,ENSG00000226860
chr2	82790851	82791041	2:82790851-82791041	ENSG00000168129,ENSG00000227789,ENSG00000224695,ENSG00000225045,ENSG00000226700,ENSG00000226860,ENSG00000237498
chr2	82795591	82795741	2:82795591-82795741	ENSG00000223977,ENSG00000168129,ENSG00000286211,ENSG00000227789,ENSG00000224695,ENSG00000225045,ENSG00000226700,ENSG00000226860,ENSG00000237498
chr2	82838028	82838181	2:82838028-82838181	ENSG00000168129,ENSG00000286211,ENSG00000227789,ENSG00000224695,ENSG00000225045,ENSG00000226700
chr2	82897423	82897573	2:82897423-82897573	ENSG00000168129
chr2	82984347	82984497	2:82984347-82984497	-
chr2	83051931	83052104	2:83051931-83052104	ENSG00000223977,ENSG00000168129,ENSG00000226860,ENSG00000237498
chr2	83055451	83055621	2:83055451-83055621	ENSG00000223977,ENSG00000168129,ENSG00000226860,ENSG00000237498,ENSG00000200890
chr2	83069871	83070021	2:83069871-83070021	ENSG00000223977,ENSG00000168129,ENSG00000226860,ENSG00000237498
chr2	83081891	83082041	2:83081891-83082041	ENSG00000223977,ENSG00000168129,ENSG00000227789,ENSG00000224695,ENSG00000225045,ENSG00000226700,ENSG00000226860,ENSG00000237498,ENSG00000231781
chr2	83103711	83103861	2:83103711-83103861	ENSG00000223977,ENSG00000168129,ENSG00000227789,ENSG00000224695,ENSG00000225045,ENSG00000226700,ENSG00000226860,ENSG00000237498,ENSG00000231781,ENSG00000242118,ENSG00000200890,ENSG00000235519,ENSG00000234429
chr2	83107360	83107510	2:83107360-83107510	-
chr2	83113011	83113161	2:83113011-83113161	-
chr2	83172991	83173141	2:83172991-83173141	ENSG00000223977
chr2	83196351	83196510	2:83196351-83196510	ENSG00000223977,ENSG00000226860,ENSG00000237498
chr2	83250980	83251130	2:83250980-83251130	ENSG00000223977
chr2	83291186	83291336	2:83291186-83291336	-
chr2	83435265	83435415	2:83435265-83435415	-
chr2	83436785	83436935	2:83436785-83436935	-
chr2	83531211	83531361	2:83531211-83531361	ENSG00000232548
chr2	83541373	83541523	2:83541373-83541523	ENSG00000232548
chr2	83584771	83584959	2:83584771-83584959	ENSG00000224627
chr2	83595451	83595601	2:83595451-83595601	ENSG00000224627
chr2	83643566	83643716	2:83643566-83643716	-
chr2	83651011	83651161	2:83651011-83651161	ENSG00000199295
chr2	83666051	83666201	2:83666051-83666201	ENSG00000199295,ENSG00000232548,ENSG00000226860,ENSG00000231781,ENSG00000234429
chr2	83687031	83687181	2:83687031-83687181	-
chr2	83689694	83689844	2:83689694-83689844	-
chr2	83742413	83742581	2:83742413-83742581	-
chr2	83817611	83817761	2:83817611-83817761	-
chr2	83869175	83869325	2:83869175-83869325	-
chr2	83990675	83990825	2:83990675-83990825	ENSG00000228902
chr2	84022931	84023101	2:84022931-84023101	ENSG00000228902,ENSG00000228225
chr2	84285180	84285330	2:84285180-84285330	ENSG00000182814
chr2	84303011	84303166	2:84303011-84303166	ENSG00000182814
chr2	84314911	84315061	2:84314911-84315061	ENSG00000228272,ENSG00000182814,ENSG00000228902,ENSG00000228225
chr2	84338171	84338361	2:84338171-84338361	ENSG00000228902
chr2	84388271	84388421	2:84388271-84388421	-
chr2	84393949	84394099	2:84393949-84394099	-
chr2	84396011	84396181	2:84396011-84396181	-
chr2	84417716	84418016	2:84417716-84418016	-
chr2	84424271	84424421	2:84424271-84424421	ENSG00000163541
chr2	84427331	84427481	2:84427331-84427481	ENSG00000163541
chr2	84427891	84428041	2:84427891-84428041	ENSG00000163541
chr2	84435391	84435541	2:84435391-84435541	ENSG00000163541
chr2	84435831	84435981	2:84435831-84435981	ENSG00000163541
chr2	84443651	84443801	2:84443651-84443801	ENSG00000163541
chr2	84458531	84458681	2:84458531-84458681	ENSG00000163541
chr2	84459431	84459581	2:84459431-84459581	ENSG00000163541
chr2	84472511	84472681	2:84472511-84472681	-
chr2	84481891	84482041	2:84481891-84482041	ENSG00000226114,ENSG00000231351
chr2	84486611	84486761	2:84486611-84486761	ENSG00000163541
chr2	84487431	84487601	2:84487431-84487601	ENSG00000259056,ENSG00000115423,ENSG00000163541,ENSG00000228902
chr2	84488033	84488183	2:84488033-84488183	-
chr2	84490071	84490221	2:84490071-84490221	-
chr2	84492691	84492841	2:84492691-84492841	-
chr2	84493611	84493781	2:84493611-84493781	ENSG00000226114,ENSG00000231351
chr2	84494171	84494321	2:84494171-84494321	-
chr2	84495671	84495821	2:84495671-84495821	-
chr2	84516311	84516461	2:84516311-84516461	ENSG00000115423
chr2	84526671	84526821	2:84526671-84526821	-
chr2	84527291	84527441	2:84527291-84527441	-
chr2	84555301	84555451	2:84555301-84555451	-
chr2	84560007	84560157	2:84560007-84560157	-
chr2	84627985	84628135	2:84627985-84628135	-
chr2	84631171	84631321	2:84631171-84631321	-
chr2	84632591	84632741	2:84632591-84632741	-
chr2	84632951	84633101	2:84632951-84633101	-
chr2	84636191	84636341	2:84636191-84636341	-
chr2	84653431	84653581	2:84653431-84653581	ENSG00000115423
chr2	84674671	84674861	2:84674671-84674861	-
chr2	84676471	84676621	2:84676471-84676621	ENSG00000259056
chr2	84698048	84698198	2:84698048-84698198	-
chr2	84702031	84702181	2:84702031-84702181	ENSG00000235847,ENSG00000259056
chr2	84704631	84704801	2:84704631-84704801	-
chr2	84735478	84735628	2:84735478-84735628	-
chr2	84741549	84741721	2:84741549-84741721	ENSG00000259056
chr2	84751939	84752089	2:84751939-84752089	ENSG00000259056
chr2	84763711	84763861	2:84763711-84763861	ENSG00000259056
chr2	84779871	84780021	2:84779871-84780021	ENSG00000235847
chr2	84782071	84782221	2:84782071-84782221	ENSG00000235847
chr2	84805651	84805801	2:84805651-84805801	-
chr2	84807191	84807341	2:84807191-84807341	ENSG00000204745,ENSG00000231259,ENSG00000276362,ENSG00000235847,ENSG00000259056,ENSG00000228902
chr2	84807891	84808041	2:84807891-84808041	-
chr2	84815271	84815421	2:84815271-84815421	-
chr2	84838871	84839021	2:84838871-84839021	-
chr2	84840411	84840561	2:84840411-84840561	-
chr2	84846231	84846421	2:84846231-84846421	ENSG00000276362,ENSG00000186854
chr2	84846771	84846921	2:84846771-84846921	ENSG00000276362
chr2	84847791	84847941	2:84847791-84847941	ENSG00000276362
chr2	84849331	84849481	2:84849331-84849481	ENSG00000276362
chr2	84865251	84865401	2:84865251-84865401	ENSG00000213400
chr2	84866211	84866361	2:84866211-84866361	ENSG00000213400,ENSG00000276362
chr2	84874931	84875081	2:84874931-84875081	ENSG00000213400
chr2	84879030	84879180	2:84879030-84879180	ENSG00000213400
chr2	84881311	84881461	2:84881311-84881461	ENSG00000186854
chr2	84881585	84881735	2:84881585-84881735	-
chr2	84881811	84881961	2:84881811-84881961	-
chr2	84882211	84882361	2:84882211-84882361	ENSG00000213400,ENSG00000186854
chr2	84884531	84884681	2:84884531-84884681	ENSG00000186854
chr2	84888851	84889021	2:84888851-84889021	ENSG00000186854
chr2	84895351	84895501	2:84895351-84895501	ENSG00000034510,ENSG00000186854
chr2	84896711	84896861	2:84896711-84896861	-
chr2	84898531	84898681	2:84898531-84898681	ENSG00000271097,ENSG00000287625,ENSG00000213399,ENSG00000034510,ENSG00000213400,ENSG00000276362,ENSG00000186854
chr2	84901031	84901181	2:84901031-84901181	ENSG00000034510
chr2	84901691	84901841	2:84901691-84901841	ENSG00000034510
chr2	84904851	84905001	2:84904851-84905001	ENSG00000034510,ENSG00000186854
chr2	84905231	84905381	2:84905231-84905381	ENSG00000213399,ENSG00000034510,ENSG00000186854
chr2	84905551	84905741	2:84905551-84905741	ENSG00000213399,ENSG00000034510,ENSG00000186854
chr2	84907051	84907221	2:84907051-84907221	ENSG00000287625,ENSG00000213399,ENSG00000034510,ENSG00000186854
chr2	84908391	84908541	2:84908391-84908541	-
chr2	84911792	84911942	2:84911792-84911942	ENSG00000213399,ENSG00000034510
chr2	84919971	84920121	2:84919971-84920121	ENSG00000287625,ENSG00000213399,ENSG00000034510,ENSG00000186854
chr2	84924251	84924401	2:84924251-84924401	ENSG00000287625,ENSG00000213399
chr2	84924871	84925021	2:84924871-84925021	ENSG00000287625,ENSG00000213399
chr2	84925951	84926101	2:84925951-84926101	ENSG00000287625
chr2	84927091	84927261	2:84927091-84927261	ENSG00000287625
chr2	84938291	84938441	2:84938291-84938441	-
chr2	84938611	84938761	2:84938611-84938761	-
chr2	84943117	84943267	2:84943117-84943267	-
chr2	84946432	84946582	2:84946432-84946582	-
chr2	84957412	84957562	2:84957412-84957562	-
chr2	84958332	84958522	2:84958332-84958522	ENSG00000176407
chr2	84959286	84959442	2:84959286-84959442	-
chr2	84959592	84959742	2:84959592-84959742	-
chr2	84960272	84960422	2:84960272-84960422	-
chr2	84963852	84964002	2:84963852-84964002	ENSG00000176407
chr2	84969192	84969342	2:84969192-84969342	-
chr2	84969592	84969742	2:84969592-84969742	ENSG00000176407
chr2	84970052	84970202	2:84970052-84970202	ENSG00000176407
chr2	84970452	84970602	2:84970452-84970602	ENSG00000176407
chr2	84971072	84971222	2:84971072-84971222	ENSG00000176407
chr2	84971632	84971782	2:84971632-84971782	ENSG00000176407
chr2	84972072	84972222	2:84972072-84972222	ENSG00000176407
chr2	84972552	84972702	2:84972552-84972702	ENSG00000176407
chr2	84972872	84973022	2:84972872-84973022	ENSG00000176407
chr2	84975952	84976102	2:84975952-84976102	ENSG00000176407
chr2	84990472	84990622	2:84990472-84990622	-
chr2	84991912	84992062	2:84991912-84992062	-
chr2	84995612	84995762	2:84995612-84995762	-
chr2	84995932	84996082	2:84995932-84996082	-
chr2	85003972	85004122	2:85003972-85004122	-
chr2	85012983	85013133	2:85012983-85013133	-
chr2	85014872	85015022	2:85014872-85015022	ENSG00000224881
chr2	85015332	85015502	2:85015332-85015502	ENSG00000271097
chr2	85015812	85015962	2:85015812-85015962	-
chr2	85016092	85016242	2:85016092-85016242	ENSG00000271097
chr2	85016452	85016602	2:85016452-85016602	-
chr2	85017840	85018002	2:85017840-85018002	ENSG00000271097
chr2	85032732	85032882	2:85032732-85032882	ENSG00000224881
chr2	85042112	85042262	2:85042112-85042262	-
chr2	85042432	85042582	2:85042432-85042582	-
chr2	85053932	85054082	2:85053932-85054082	-
chr2	85057449	85057599	2:85057449-85057599	-
chr2	85058452	85058602	2:85058452-85058602	-
chr2	85062712	85062862	2:85062712-85062862	ENSG00000235463,ENSG00000260840
chr2	85064092	85064242	2:85064092-85064242	ENSG00000235463,ENSG00000260840
chr2	85066932	85067082	2:85066932-85067082	ENSG00000235463,ENSG00000260840
chr2	85071212	85071362	2:85071212-85071362	ENSG00000235463,ENSG00000260840
chr2	85095212	85095362	2:85095212-85095362	ENSG00000225787
chr2	85106912	85107102	2:85106912-85107102	ENSG00000225787
chr2	85111292	85111442	2:85111292-85111442	-
chr2	85111832	85111982	2:85111832-85111982	ENSG00000225787
chr2	85113012	85113162	2:85113012-85113162	-
chr2	85114692	85114842	2:85114692-85114842	-
chr2	85130592	85130742	2:85130592-85130742	-
chr2	85131272	85131422	2:85131272-85131422	ENSG00000152284
chr2	85132572	85132722	2:85132572-85132722	ENSG00000152284
chr2	85132972	85133142	2:85132972-85133142	ENSG00000152284
chr2	85133212	85133362	2:85133212-85133362	ENSG00000152284
chr2	85133812	85133962	2:85133812-85133962	ENSG00000152284
chr2	85134552	85134702	2:85134552-85134702	ENSG00000152284
chr2	85148112	85148262	2:85148112-85148262	-
chr2	85151172	85151322	2:85151172-85151322	-
chr2	85154172	85154322	2:85154172-85154322	-
chr2	85154503	85154653	2:85154503-85154653	-
chr2	85156252	85156402	2:85156252-85156402	-
chr2	85161152	85161302	2:85161152-85161302	ENSG00000265507
chr2	85161692	85161862	2:85161692-85161862	ENSG00000265507
chr2	85163012	85163222	2:85163012-85163222	ENSG00000265507
chr2	85174072	85174222	2:85174072-85174222	-
chr2	85175752	85175912	2:85175752-85175912	ENSG00000231134
chr2	85179712	85179862	2:85179712-85179862	ENSG00000231134
chr2	85181512	85181662	2:85181512-85181662	ENSG00000231134
chr2	85183592	85183742	2:85183592-85183742	ENSG00000231134
chr2	85187112	85187262	2:85187112-85187262	ENSG00000231134
chr2	85199852	85200002	2:85199852-85200002	ENSG00000226114,ENSG00000231351,ENSG00000200701,ENSG00000231134
chr2	85215552	85215702	2:85215552-85215702	ENSG00000200701,ENSG00000152284
chr2	85215892	85216042	2:85215892-85216042	ENSG00000200701,ENSG00000231134,ENSG00000152284
chr2	85221412	85221562	2:85221412-85221562	-
chr2	85222872	85223022	2:85222872-85223022	-
chr2	85240806	85240956	2:85240806-85240956	-
chr2	85243781	85243931	2:85243781-85243931	-
chr2	85248912	85249062	2:85248912-85249062	ENSG00000233999,ENSG00000230299,ENSG00000200701,ENSG00000231134
chr2	85250132	85250282	2:85250132-85250282	-
chr2	85256132	85256282	2:85256132-85256282	ENSG00000230299
chr2	85259372	85259522	2:85259372-85259522	ENSG00000230299
chr2	85265347	85265497	2:85265347-85265497	ENSG00000230299
chr2	85266592	85266742	2:85266592-85266742	ENSG00000230299
chr2	85270152	85270302	2:85270152-85270302	ENSG00000230299
chr2	85274553	85274742	2:85274553-85274742	-
chr2	85276072	85276222	2:85276072-85276222	-
chr2	85276592	85276742	2:85276592-85276742	-
chr2	85277952	85278102	2:85277952-85278102	ENSG00000281477,ENSG00000230395,ENSG00000187627
chr2	85278472	85278622	2:85278472-85278622	ENSG00000281477,ENSG00000187627
chr2	85285552	85285702	2:85285552-85285702	ENSG00000235463,ENSG00000260840
chr2	85288512	85288662	2:85288512-85288662	-
chr2	85298872	85299022	2:85298872-85299022	ENSG00000152284,ENSG00000235463,ENSG00000260840
chr2	85300447	85300602	2:85300447-85300602	ENSG00000152284
chr2	85309312	85309462	2:85309312-85309462	-
chr2	85312532	85312682	2:85312532-85312682	ENSG00000270532,ENSG00000152291,ENSG00000246575
chr2	85318592	85318762	2:85318592-85318762	ENSG00000270532,ENSG00000152291,ENSG00000246575
chr2	85325152	85325302	2:85325152-85325302	ENSG00000239143,ENSG00000152291
chr2	85326772	85326922	2:85326772-85326922	ENSG00000239143,ENSG00000152291
chr2	85327532	85327682	2:85327532-85327682	ENSG00000239143,ENSG00000152291
chr2	85327952	85328102	2:85327952-85328102	ENSG00000270532,ENSG00000239143,ENSG00000152291,ENSG00000246575
chr2	85340552	85340702	2:85340552-85340702	ENSG00000270532
chr2	85352872	85353022	2:85352872-85353022	-
chr2	85353932	85354142	2:85353932-85354142	ENSG00000115459,ENSG00000042445
chr2	85354592	85354742	2:85354592-85354742	ENSG00000230395,ENSG00000273196,ENSG00000278590,ENSG00000202382,ENSG00000271014,ENSG00000115459,ENSG00000042445,ENSG00000270532,ENSG00000239143,ENSG00000152291
chr2	85355352	85355502	2:85355352-85355502	ENSG00000271014
chr2	85355592	85355742	2:85355592-85355742	ENSG00000271014
chr2	85357832	85357982	2:85357832-85357982	ENSG00000271014
chr2	85369083	85369233	2:85369083-85369233	ENSG00000187627,ENSG00000278590,ENSG00000202382,ENSG00000271014
chr2	85376772	85376922	2:85376772-85376922	ENSG00000273196,ENSG00000278590,ENSG00000202382,ENSG00000271014
chr2	85391292	85391442	2:85391292-85391442	ENSG00000042493,ENSG00000273196
chr2	85393952	85394102	2:85393952-85394102	ENSG00000273196
chr2	85407752	85407902	2:85407752-85407902	ENSG00000042493
chr2	85408392	85408542	2:85408392-85408542	ENSG00000042493
chr2	85410672	85410822	2:85410672-85410822	ENSG00000042493
chr2	85413632	85413782	2:85413632-85413782	ENSG00000286011,ENSG00000042493
chr2	85414012	85414162	2:85414012-85414162	ENSG00000042493
chr2	85418432	85418582	2:85418432-85418582	ENSG00000286011,ENSG00000042493
chr2	85418592	85418742	2:85418592-85418742	ENSG00000152292,ENSG00000286011,ENSG00000042493
chr2	85420532	85420682	2:85420532-85420682	ENSG00000286011
chr2	85420812	85420982	2:85420812-85420982	ENSG00000152292,ENSG00000286011
chr2	85421412	85421562	2:85421412-85421562	ENSG00000286011
chr2	85433832	85433982	2:85433832-85433982	ENSG00000244399,ENSG00000207207,ENSG00000152292,ENSG00000286011
chr2	85437652	85437802	2:85437652-85437802	ENSG00000244399,ENSG00000207207,ENSG00000152292
chr2	85438012	85438162	2:85438012-85438162	ENSG00000244399,ENSG00000207207,ENSG00000152292
chr2	85444732	85444882	2:85444732-85444882	ENSG00000244399
chr2	85445752	85445902	2:85445752-85445902	ENSG00000199936,ENSG00000244399
chr2	85445952	85446122	2:85445952-85446122	ENSG00000199936,ENSG00000244399
chr2	85457952	85458102	2:85457952-85458102	ENSG00000234231,ENSG00000199936
chr2	85468752	85468922	2:85468752-85468922	ENSG00000199936
chr2	85471172	85471322	2:85471172-85471322	-
chr2	85471572	85471722	2:85471572-85471722	-
chr2	85482552	85482722	2:85482552-85482722	ENSG00000229648,ENSG00000199936
chr2	85485932	85486082	2:85485932-85486082	-
chr2	85491432	85491582	2:85491432-85491582	ENSG00000229648
chr2	85499192	85499362	2:85499192-85499362	ENSG00000125551,ENSG00000281477,ENSG00000226114,ENSG00000231351,ENSG00000168906,ENSG00000286532,ENSG00000229648,ENSG00000199936,ENSG00000278590,ENSG00000202382
chr2	85500152	85500302	2:85500152-85500302	-
chr2	85502528	85502678	2:85502528-85502678	-
chr2	85503226	85503376	2:85503226-85503376	-
chr2	85503839	85504002	2:85503839-85504002	-
chr2	85504192	85504342	2:85504192-85504342	-
chr2	85504972	85505142	2:85504972-85505142	-
chr2	85506812	85506962	2:85506812-85506962	-
chr2	85524352	85524502	2:85524352-85524502	-
chr2	85536631	85536782	2:85536631-85536782	ENSG00000168906,ENSG00000286532
chr2	85536949	85537099	2:85536949-85537099	-
chr2	85537112	85537262	2:85537112-85537262	-
chr2	85537832	85537982	2:85537832-85537982	ENSG00000168906,ENSG00000286532
chr2	85538332	85538482	2:85538332-85538482	ENSG00000168906,ENSG00000286532
chr2	85538692	85538862	2:85538692-85538862	ENSG00000168906,ENSG00000286532,ENSG00000286011
chr2	85538992	85539142	2:85538992-85539142	ENSG00000168906,ENSG00000286532
chr2	85539572	85539742	2:85539572-85539742	ENSG00000168906,ENSG00000286532
chr2	85539932	85540082	2:85539932-85540082	ENSG00000168906,ENSG00000286532
chr2	85540312	85540462	2:85540312-85540462	ENSG00000168906,ENSG00000286532
chr2	85541852	85542012	2:85541852-85542012	ENSG00000168906,ENSG00000286532
chr2	85548532	85548682	2:85548532-85548682	-
chr2	85549912	85550062	2:85549912-85550062	ENSG00000118640,ENSG00000115486,ENSG00000168906,ENSG00000286532,ENSG00000286011
chr2	85552172	85552322	2:85552172-85552322	ENSG00000118640,ENSG00000115486,ENSG00000286011
chr2	85559759	85559909	2:85559759-85559909	ENSG00000118640,ENSG00000115486
chr2	85561492	85561642	2:85561492-85561642	ENSG00000276281,ENSG00000118640,ENSG00000115486
chr2	85585192	85585342	2:85585192-85585342	ENSG00000168899,ENSG00000118640
chr2	85585812	85585963	2:85585812-85585963	ENSG00000168899
chr2	85590532	85590682	2:85590532-85590682	ENSG00000225428,ENSG00000168887,ENSG00000168883,ENSG00000168890,ENSG00000168894,ENSG00000168899,ENSG00000276281,ENSG00000118640,ENSG00000115486
chr2	85595512	85595662	2:85595512-85595662	ENSG00000168887,ENSG00000168883,ENSG00000168890,ENSG00000168894,ENSG00000168899,ENSG00000276281,ENSG00000118640,ENSG00000115486
chr2	85602272	85602422	2:85602272-85602422	ENSG00000168890,ENSG00000168894
chr2	85602672	85602842	2:85602672-85602842	ENSG00000168883,ENSG00000168890,ENSG00000168894
chr2	85603052	85603202	2:85603052-85603202	ENSG00000168890,ENSG00000168894
chr2	85605132	85605282	2:85605132-85605282	ENSG00000168887
chr2	85605512	85605662	2:85605512-85605662	ENSG00000168887,ENSG00000168883,ENSG00000168890
chr2	85605932	85606082	2:85605932-85606082	ENSG00000168887,ENSG00000168883,ENSG00000168890
chr2	85611412	85611562	2:85611412-85611562	-
chr2	85612025	85612182	2:85612025-85612182	ENSG00000168887,ENSG00000168883
chr2	85616032	85616202	2:85616032-85616202	ENSG00000168887,ENSG00000168883,ENSG00000118640
chr2	85637592	85637742	2:85637592-85637742	ENSG00000168883
chr2	85648732	85648902	2:85648732-85648902	-
chr2	85649932	85650082	2:85649932-85650082	-
chr2	85652792	85652962	2:85652792-85652962	-
chr2	85655972	85656122	2:85655972-85656122	-
chr2	85662432	85662582	2:85662432-85662582	ENSG00000168878
chr2	85662912	85663062	2:85662912-85663062	ENSG00000185304,ENSG00000203363,ENSG00000115523,ENSG00000168878
chr2	85668692	85668842	2:85668692-85668842	ENSG00000168878
chr2	85679232	85679402	2:85679232-85679402	ENSG00000203363,ENSG00000115523
chr2	85682452	85682602	2:85682452-85682602	ENSG00000203363,ENSG00000115523
chr2	85687312	85687462	2:85687312-85687462	ENSG00000203363,ENSG00000115523
chr2	85696372	85696522	2:85696372-85696522	ENSG00000115523
chr2	85701572	85701722	2:85701572-85701722	ENSG00000203363,ENSG00000115523
chr2	85702272	85702422	2:85702272-85702422	ENSG00000203363,ENSG00000115523
chr2	85705692	85705862	2:85705692-85705862	ENSG00000203363,ENSG00000115523
chr2	85707332	85707482	2:85707332-85707482	ENSG00000203363,ENSG00000115523
chr2	85709432	85709582	2:85709432-85709582	-
chr2	85710792	85710962	2:85710792-85710962	-
chr2	85713392	85713562	2:85713392-85713562	-
chr2	85717772	85717942	2:85717772-85717942	ENSG00000199687,ENSG00000203363,ENSG00000115523
chr2	85729072	85729222	2:85729072-85729222	ENSG00000229498,ENSG00000199687
chr2	85735332	85735490	2:85735332-85735490	ENSG00000199687
chr2	85735558	85735708	2:85735558-85735708	-
chr2	85735772	85735922	2:85735772-85735922	ENSG00000199687
chr2	85736552	85736702	2:85736552-85736702	-
chr2	85737592	85737742	2:85737592-85737742	ENSG00000234231,ENSG00000252321,ENSG00000229498,ENSG00000168874,ENSG00000199687,ENSG00000203363
chr2	85738032	85738182	2:85738032-85738182	-
chr2	85741992	85742142	2:85741992-85742142	ENSG00000225933,ENSG00000168874,ENSG00000199687
chr2	85742572	85742742	2:85742572-85742742	ENSG00000225933,ENSG00000271097,ENSG00000252321,ENSG00000229498,ENSG00000168874,ENSG00000199687,ENSG00000203363
chr2	85743732	85743902	2:85743732-85743902	-
chr2	85744132	85744282	2:85744132-85744282	-
chr2	85744832	85744982	2:85744832-85744982	-
chr2	85745252	85745422	2:85745252-85745422	ENSG00000168874
chr2	85749312	85749462	2:85749312-85749462	ENSG00000168874
chr2	85750612	85750762	2:85750612-85750762	ENSG00000168874
chr2	85753112	85753262	2:85753112-85753262	-
chr2	85753812	85753962	2:85753812-85753962	ENSG00000168874
chr2	85754192	85754342	2:85754192-85754342	ENSG00000168874
chr2	85754752	85754902	2:85754752-85754902	ENSG00000168874
chr2	85755837	85756022	2:85755837-85756022	ENSG00000168874
chr2	85760512	85760662	2:85760512-85760662	ENSG00000168874
chr2	85768912	85769062	2:85768912-85769062	ENSG00000168874
chr2	85772472	85772642	2:85772472-85772642	ENSG00000234231,ENSG00000233999,ENSG00000208772,ENSG00000252321,ENSG00000229498,ENSG00000278783,ENSG00000168874,ENSG00000199687
chr2	85773172	85773322	2:85773172-85773322	-
chr2	85777592	85777742	2:85777592-85777742	ENSG00000278783
chr2	85780912	85781062	2:85780912-85781062	ENSG00000278783
chr2	85785572	85785722	2:85785572-85785722	ENSG00000252321,ENSG00000278783,ENSG00000168874
chr2	85792312	85792462	2:85792312-85792462	-
chr2	85792792	85792962	2:85792792-85792962	ENSG00000278783
chr2	85793279	85793442	2:85793279-85793442	-
chr2	85796472	85796622	2:85796472-85796622	-
chr2	85798074	85798242	2:85798074-85798242	-
chr2	85804732	85804882	2:85804732-85804882	-
chr2	85805472	85805622	2:85805472-85805622	-
chr2	85806352	85806502	2:85806352-85806502	-
chr2	85811052	85811202	2:85811052-85811202	ENSG00000229498
chr2	85811352	85811522	2:85811352-85811522	ENSG00000252321,ENSG00000229498,ENSG00000199687
chr2	85814292	85814442	2:85814292-85814442	ENSG00000252321,ENSG00000229498,ENSG00000199687
chr2	85827532	85827682	2:85827532-85827682	ENSG00000252321
chr2	85828950	85829102	2:85828950-85829102	ENSG00000252321
chr2	85830793	85830943	2:85830793-85830943	-
chr2	85838264	85838414	2:85838264-85838414	-
chr2	85846405	85846555	2:85846405-85846555	-
chr2	85846632	85846782	2:85846632-85846782	-
chr2	85851712	85851862	2:85851712-85851862	-
chr2	85853012	85853162	2:85853012-85853162	-
chr2	85861272	85861422	2:85861272-85861422	-
chr2	85861612	85861762	2:85861612-85861762	-
chr2	85865512	85865662	2:85865512-85865662	-
chr2	85866632	85866782	2:85866632-85866782	-
chr2	85878832	85878982	2:85878832-85878982	-
chr2	85885172	85885322	2:85885172-85885322	ENSG00000232504
chr2	85886712	85886862	2:85886712-85886862	ENSG00000232504,ENSG00000115525
chr2	85887692	85887842	2:85887692-85887842	ENSG00000232504,ENSG00000115525
chr2	85888172	85888322	2:85888172-85888322	ENSG00000232504,ENSG00000115525
chr2	85889032	85889182	2:85889032-85889182	ENSG00000232504
chr2	85889352	85889502	2:85889352-85889502	ENSG00000232504,ENSG00000115525
chr2	85889972	85890122	2:85889972-85890122	-
chr2	85893906	85894062	2:85893906-85894062	ENSG00000232504,ENSG00000115525
chr2	85902632	85902782	2:85902632-85902782	ENSG00000272564
chr2	85905472	85905642	2:85905472-85905642	ENSG00000272564,ENSG00000232504,ENSG00000115525
chr2	85910652	85910822	2:85910652-85910822	ENSG00000272564
chr2	85912252	85912402	2:85912252-85912402	ENSG00000272564,ENSG00000115525
chr2	85912472	85912622	2:85912472-85912622	ENSG00000272564
chr2	85913992	85914162	2:85913992-85914162	-
chr2	85915992	85916142	2:85915992-85916142	-
chr2	85921212	85921362	2:85921212-85921362	ENSG00000265507
chr2	85924652	85924802	2:85924652-85924802	ENSG00000265507
chr2	85927052	85927202	2:85927052-85927202	-
chr2	85930292	85930442	2:85930292-85930442	ENSG00000287628
chr2	85930692	85930842	2:85930692-85930842	ENSG00000287628
chr2	85931092	85931242	2:85931092-85931242	ENSG00000287628
chr2	85933892	85934062	2:85933892-85934062	ENSG00000225933,ENSG00000287628
chr2	85934212	85934382	2:85934212-85934382	ENSG00000233205,ENSG00000225933,ENSG00000287628,ENSG00000232504
chr2	85935892	85936042	2:85935892-85936042	ENSG00000287628
chr2	85971492	85971642	2:85971492-85971642	-
chr2	85974452	85974602	2:85974452-85974602	-
chr2	85976252	85976417	2:85976252-85976417	ENSG00000185304
chr2	85978452	85978602	2:85978452-85978602	ENSG00000185304
chr2	85979272	85979422	2:85979272-85979422	ENSG00000185304
chr2	85980712	85980862	2:85980712-85980862	-
chr2	85984348	85984502	2:85984348-85984502	-
chr2	85988232	85988382	2:85988232-85988382	-
chr2	85994072	85994239	2:85994072-85994239	-
chr2	85996692	85996842	2:85996692-85996842	-
chr2	85997172	85997322	2:85997172-85997322	-
chr2	85998292	85998442	2:85998292-85998442	-
chr2	85998812	85998982	2:85998812-85998982	-
chr2	85999152	85999302	2:85999152-85999302	-
chr2	86000612	86000802	2:86000612-86000802	-
chr2	86021052	86021202	2:86021052-86021202	-
chr2	86025322	86025472	2:86025322-86025472	-
chr2	86028792	86028942	2:86028792-86028942	-
chr2	86036032	86036182	2:86036032-86036182	-
chr2	86036552	86036702	2:86036552-86036702	ENSG00000068654
chr2	86037572	86037722	2:86037572-86037722	ENSG00000068654,ENSG00000232504,ENSG00000115525
chr2	86038372	86038542	2:86038372-86038542	-
chr2	86048912	86049082	2:86048912-86049082	-
chr2	86054652	86054802	2:86054652-86054802	-
chr2	86062112	86062282	2:86062112-86062282	ENSG00000068654
chr2	86065692	86065842	2:86065692-86065842	ENSG00000068654
chr2	86072272	86072422	2:86072272-86072422	-
chr2	86078892	86079042	2:86078892-86079042	-
chr2	86079972	86080142	2:86079972-86080142	-
chr2	86080772	86080922	2:86080772-86080922	-
chr2	86105552	86105722	2:86105552-86105722	ENSG00000200241,ENSG00000208772,ENSG00000132300,ENSG00000068654
chr2	86105792	86105962	2:86105792-86105962	ENSG00000200241,ENSG00000208772,ENSG00000132300,ENSG00000068654
chr2	86106092	86106262	2:86106092-86106262	ENSG00000200241,ENSG00000208772,ENSG00000132300,ENSG00000068654
chr2	86114192	86114342	2:86114192-86114342	ENSG00000200241,ENSG00000208772,ENSG00000132300,ENSG00000068654
chr2	86114592	86114742	2:86114592-86114742	ENSG00000200241,ENSG00000208772,ENSG00000132300,ENSG00000068654
chr2	86118273	86118423	2:86118273-86118423	-
chr2	86184139	86184289	2:86184139-86184289	-
chr2	86185112	86185262	2:86185112-86185262	ENSG00000265420,ENSG00000200241
chr2	86189492	86189642	2:86189492-86189642	ENSG00000265420
chr2	86191452	86191602	2:86191452-86191602	ENSG00000132313,ENSG00000273080,ENSG00000265420,ENSG00000200241,ENSG00000132305
chr2	86194032	86194182	2:86194032-86194182	ENSG00000265420
chr2	86194992	86195162	2:86194992-86195162	ENSG00000132313,ENSG00000273080,ENSG00000265420,ENSG00000200241,ENSG00000132305
chr2	86195472	86195622	2:86195472-86195622	ENSG00000132313,ENSG00000273080,ENSG00000265420,ENSG00000200241,ENSG00000132305
chr2	86198098	86198248	2:86198098-86198248	-
chr2	86199372	86199522	2:86199372-86199522	ENSG00000132313,ENSG00000273080,ENSG00000265420,ENSG00000200241,ENSG00000132305
chr2	86202092	86202242	2:86202092-86202242	ENSG00000132313,ENSG00000273080,ENSG00000132305
chr2	86213832	86213982	2:86213832-86213982	-
chr2	86217312	86217462	2:86217312-86217462	ENSG00000230395,ENSG00000068615
chr2	86221212	86221362	2:86221212-86221362	ENSG00000264793,ENSG00000251974,ENSG00000202537,ENSG00000068615
chr2	86223192	86223342	2:86223192-86223342	ENSG00000264793,ENSG00000251974,ENSG00000202537,ENSG00000068615
chr2	86223752	86223916	2:86223752-86223916	ENSG00000202537,ENSG00000068615
chr2	86225132	86225282	2:86225132-86225282	ENSG00000068615
chr2	86225612	86225802	2:86225612-86225802	ENSG00000202537,ENSG00000068615
chr2	86249612	86249762	2:86249612-86249762	ENSG00000202537,ENSG00000068615
chr2	86255218	86255368	2:86255218-86255368	-
chr2	86274392	86274542	2:86274392-86274542	ENSG00000068615
chr2	86274872	86275022	2:86274872-86275022	-
chr2	86280352	86280502	2:86280352-86280502	ENSG00000068615
chr2	86293773	86293923	2:86293773-86293923	-
chr2	86298761	86298922	2:86298761-86298922	-
chr2	86300579	86300742	2:86300579-86300742	-
chr2	86302443	86302593	2:86302443-86302593	-
chr2	86306092	86306242	2:86306092-86306242	-
chr2	86333517	86333667	2:86333517-86333667	ENSG00000068615
chr2	86368172	86368322	2:86368172-86368322	ENSG00000251974,ENSG00000202537
chr2	86372972	86373142	2:86372972-86373142	ENSG00000251974,ENSG00000202537
chr2	86383932	86384102	2:86383932-86384102	ENSG00000234231,ENSG00000204745,ENSG00000226114,ENSG00000231351,ENSG00000251974,ENSG00000202537
chr2	86393812	86394002	2:86393812-86394002	-
chr2	86396572	86396722	2:86396572-86396722	-
chr2	86398941	86399091	2:86398941-86399091	-
chr2	86418072	86418222	2:86418072-86418222	-
chr2	86439972	86440122	2:86439972-86440122	-
chr2	86440132	86440282	2:86440132-86440282	-
chr2	86440752	86440902	2:86440752-86440902	ENSG00000284879,ENSG00000222041,ENSG00000280721,ENSG00000233671,ENSG00000287931,ENSG00000266931,ENSG00000231259,ENSG00000285793,ENSG00000239305,ENSG00000200563,ENSG00000249884,ENSG00000115548,ENSG00000202537
chr2	86441072	86441282	2:86441072-86441282	ENSG00000214354,ENSG00000284879,ENSG00000222041,ENSG00000280721,ENSG00000271097,ENSG00000233671,ENSG00000287931,ENSG00000266931,ENSG00000231259,ENSG00000285793,ENSG00000239305,ENSG00000200563,ENSG00000249884,ENSG00000115548,ENSG00000202537
chr2	86441952	86442102	2:86441952-86442102	-
chr2	86442252	86442402	2:86442252-86442402	-
chr2	86442712	86442882	2:86442712-86442882	ENSG00000115548
chr2	86443592	86443742	2:86443592-86443742	-
chr2	86453972	86454122	2:86453972-86454122	ENSG00000233999,ENSG00000264793,ENSG00000230395,ENSG00000287931,ENSG00000266931,ENSG00000231259,ENSG00000285793,ENSG00000115548
chr2	86476192	86476342	2:86476192-86476342	ENSG00000225428,ENSG00000281477,ENSG00000204745
chr2	86477152	86477342	2:86477152-86477342	ENSG00000204745
chr2	86477452	86477602	2:86477452-86477602	ENSG00000281477,ENSG00000204745
chr2	86481552	86481702	2:86481552-86481702	-
chr2	86491212	86491362	2:86491212-86491362	-
chr2	86492032	86492182	2:86492032-86492182	-
chr2	86497218	86497368	2:86497218-86497368	-
chr2	86518592	86518742	2:86518592-86518742	ENSG00000200563
chr2	86541432	86541602	2:86541432-86541602	ENSG00000200563,ENSG00000115561
chr2	86558764	86558914	2:86558764-86558914	-
chr2	86562932	86563082	2:86562932-86563082	ENSG00000183281,ENSG00000228363,ENSG00000115561
chr2	86563412	86563582	2:86563412-86563582	ENSG00000273445,ENSG00000284879,ENSG00000287931,ENSG00000266931,ENSG00000285793,ENSG00000183281,ENSG00000239305,ENSG00000228363,ENSG00000200563,ENSG00000249884,ENSG00000115561
chr2	86566572	86566722	2:86566572-86566722	ENSG00000228363,ENSG00000115561
chr2	86567132	86567282	2:86567132-86567282	ENSG00000228363,ENSG00000115561
chr2	86584292	86584442	2:86584292-86584442	ENSG00000225428,ENSG00000214354
chr2	86592932	86593102	2:86592932-86593102	ENSG00000226114,ENSG00000231351,ENSG00000228363
chr2	86596352	86596502	2:86596352-86596502	ENSG00000228363
chr2	86610032	86610182	2:86610032-86610182	ENSG00000239305
chr2	86621392	86621542	2:86621392-86621542	ENSG00000239305,ENSG00000249884
chr2	86621672	86621822	2:86621672-86621822	ENSG00000239305,ENSG00000249884
chr2	86622392	86622542	2:86622392-86622542	ENSG00000239305,ENSG00000249884
chr2	86622652	86622802	2:86622652-86622802	ENSG00000239305,ENSG00000249884
chr2	86623832	86624002	2:86623832-86624002	ENSG00000239305,ENSG00000249884
chr2	86661452	86661602	2:86661452-86661602	-
chr2	86671452	86671701	2:86671452-86671701	-
chr2	86674412	86674562	2:86674412-86674562	-
chr2	86700852	86701002	2:86700852-86701002	ENSG00000125551
chr2	86703795	86703962	2:86703795-86703962	ENSG00000125551
chr2	86704652	86704802	2:86704652-86704802	ENSG00000125551,ENSG00000224881,ENSG00000233999,ENSG00000287763,ENSG00000264793,ENSG00000204745,ENSG00000230395,ENSG00000231259,ENSG00000187627,ENSG00000213605
chr2	86719665	86719815	2:86719665-86719815	ENSG00000287931,ENSG00000266931,ENSG00000285793
chr2	86720149	86720299	2:86720149-86720299	ENSG00000287763,ENSG00000233671,ENSG00000287931,ENSG00000266931,ENSG00000285793,ENSG00000233673,ENSG00000153561,ENSG00000239305,ENSG00000200563,ENSG00000249884
chr2	86720430	86720580	2:86720430-86720580	ENSG00000287763
chr2	86720672	86720822	2:86720672-86720822	ENSG00000287763,ENSG00000287931,ENSG00000266931,ENSG00000285793,ENSG00000249884
chr2	86748112	86748262	2:86748112-86748262	ENSG00000234231,ENSG00000214354,ENSG00000273445,ENSG00000287763,ENSG00000233671,ENSG00000204745,ENSG00000287931,ENSG00000266931,ENSG00000231259,ENSG00000285793,ENSG00000183281,ENSG00000226114,ENSG00000231351,ENSG00000187627,ENSG00000213605,ENSG00000153561,ENSG00000249884
chr2	86750390	86750540	2:86750390-86750540	-
chr2	86753732	86753902	2:86753732-86753902	ENSG00000153561
chr2	86764852	86765011	2:86764852-86765011	ENSG00000125551,ENSG00000234231,ENSG00000233671,ENSG00000230395,ENSG00000153561
chr2	86787932	86788082	2:86787932-86788082	ENSG00000242076,ENSG00000265507,ENSG00000233671,ENSG00000183281,ENSG00000153563
chr2	86788252	86788402	2:86788252-86788402	ENSG00000265507,ENSG00000153563
chr2	86788732	86788882	2:86788732-86788882	ENSG00000153563
chr2	86789012	86789162	2:86789012-86789162	ENSG00000265507,ENSG00000153563
chr2	86791412	86791562	2:86791412-86791562	ENSG00000153563
chr2	86807412	86807562	2:86807412-86807562	ENSG00000153563
chr2	86807992	86808142	2:86807992-86808142	ENSG00000153563
chr2	86808472	86808622	2:86808472-86808622	ENSG00000233999,ENSG00000233671,ENSG00000264793,ENSG00000230395,ENSG00000231259,ENSG00000187627,ENSG00000213605,ENSG00000233673,ENSG00000172116,ENSG00000153563
chr2	86837350	86837500	2:86837350-86837500	ENSG00000125551,ENSG00000225933,ENSG00000224881,ENSG00000281477,ENSG00000233671,ENSG00000264793,ENSG00000231259,ENSG00000226114,ENSG00000231351,ENSG00000187627,ENSG00000213605,ENSG00000233673,ENSG00000172116
chr2	86856092	86856251	2:86856092-86856251	ENSG00000233673,ENSG00000172116
chr2	86900840	86901015	2:86900840-86901015	-
chr2	87075912	87076062	2:87075912-87076062	-
chr2	87076412	87076579	2:87076412-87076579	-
chr2	87076921	87077073	2:87076921-87077073	-
chr2	87095948	87096098	2:87095948-87096098	ENSG00000281477,ENSG00000204745,ENSG00000230395,ENSG00000231259,ENSG00000183281,ENSG00000226114,ENSG00000231351,ENSG00000213605
chr2	87105927	87106227	2:87105927-87106227	ENSG00000230395
chr2	87106232	87106402	2:87106232-87106402	ENSG00000230395,ENSG00000287931,ENSG00000266931,ENSG00000285793,ENSG00000172116
chr2	87203203	87203353	2:87203203-87203353	ENSG00000233671,ENSG00000204745
chr2	87222252	87222422	2:87222252-87222422	-
chr2	87228992	87229142	2:87228992-87229142	-
chr2	87229433	87229583	2:87229433-87229583	-
chr2	87239815	87239965	2:87239815-87239965	-
chr2	87290849	87290999	2:87290849-87290999	-
chr2	87318927	87319077	2:87318927-87319077	-
chr2	87322320	87322470	2:87322320-87322470	-
chr2	87324711	87324861	2:87324711-87324861	-
chr2	87325675	87325825	2:87325675-87325825	-
chr2	87326755	87326910	2:87326755-87326910	-
chr2	87339101	87339251	2:87339101-87339251	-
chr2	87341705	87341855	2:87341705-87341855	-
chr2	87341948	87342122	2:87341948-87342122	-
chr2	87345395	87345545	2:87345395-87345545	-
chr2	87396712	87396867	2:87396712-87396867	-
chr2	87406552	87406702	2:87406552-87406702	-
chr2	87416363	87416513	2:87416363-87416513	-
chr2	87428612	87428762	2:87428612-87428762	-
chr2	87445839	87445989	2:87445839-87445989	-
chr2	87446311	87446461	2:87446311-87446461	-
chr2	87449578	87449728	2:87449578-87449728	-
chr2	87452356	87452506	2:87452356-87452506	-
chr2	87452976	87453146	2:87452976-87453146	-
chr2	87453397	87453547	2:87453397-87453547	-
chr2	87454156	87454306	2:87454156-87454306	-
chr2	87454556	87454706	2:87454556-87454706	-
chr2	87456694	87456844	2:87456694-87456844	-
chr2	87458356	87458506	2:87458356-87458506	-
chr2	87458639	87458789	2:87458639-87458789	-
chr2	87459402	87459552	2:87459402-87459552	-
chr2	87469656	87469956	2:87469656-87469956	-
chr2	87471642	87471792	2:87471642-87471792	-
chr2	87476264	87476414	2:87476264-87476414	-
chr2	87477626	87477776	2:87477626-87477776	-
chr2	87478170	87478320	2:87478170-87478320	-
chr2	87496087	87496237	2:87496087-87496237	-
chr2	87508861	87509011	2:87508861-87509011	-
chr2	87519789	87519939	2:87519789-87519939	-
chr2	87566696	87566846	2:87566696-87566846	-
chr2	87582803	87582953	2:87582803-87582953	-
chr2	87584309	87584459	2:87584309-87584459	-
chr2	87586185	87586335	2:87586185-87586335	-
chr2	87593556	87593706	2:87593556-87593706	-
chr2	87593966	87594135	2:87593966-87594135	-
chr2	87594629	87594779	2:87594629-87594779	-
chr2	87604020	87604170	2:87604020-87604170	-
chr2	87604383	87604549	2:87604383-87604549	-
chr2	87605135	87605285	2:87605135-87605285	-
chr2	87629541	87629691	2:87629541-87629691	-
chr2	87636898	87637048	2:87636898-87637048	-
chr2	87637736	87637886	2:87637736-87637886	-
chr2	87645730	87646030	2:87645730-87646030	-
chr2	87683409	87683583	2:87683409-87683583	-
chr2	87683676	87683826	2:87683676-87683826	-
chr2	87693036	87693186	2:87693036-87693186	-
chr2	87695736	87695886	2:87695736-87695886	-
chr2	87853277	87853427	2:87853277-87853427	-
chr2	87859518	87859668	2:87859518-87859668	-
chr2	87903405	87903555	2:87903405-87903555	ENSG00000115593,ENSG00000288437,ENSG00000222041
chr2	87956696	87956846	2:87956696-87956846	ENSG00000288437,ENSG00000275597
chr2	87996669	87996819	2:87996669-87996819	ENSG00000288437,ENSG00000275597,ENSG00000233205
chr2	88001936	88002086	2:88001936-88002086	ENSG00000288437,ENSG00000275597,ENSG00000233205,ENSG00000225428,ENSG00000229604,ENSG00000234231,ENSG00000225933,ENSG00000265507,ENSG00000273445,ENSG00000271097,ENSG00000233671,ENSG00000226114,ENSG00000231351
chr2	88016096	88016306	2:88016096-88016306	ENSG00000287670,ENSG00000222724,ENSG00000271097
chr2	88016416	88016566	2:88016416-88016566	ENSG00000253870,ENSG00000253158,ENSG00000287670,ENSG00000222724,ENSG00000288437,ENSG00000233205,ENSG00000225428,ENSG00000229604,ENSG00000234231,ENSG00000271097,ENSG00000281477
chr2	88038376	88038526	2:88038376-88038526	ENSG00000265897,ENSG00000163586,ENSG00000287670,ENSG00000222724,ENSG00000233205,ENSG00000225428,ENSG00000125551,ENSG00000234231,ENSG00000214354,ENSG00000224881,ENSG00000264793
chr2	88053376	88053526	2:88053376-88053526	ENSG00000253127,ENSG00000250036,ENSG00000163586,ENSG00000172086,ENSG00000214354,ENSG00000224881,ENSG00000226114,ENSG00000231351
chr2	88054496	88054646	2:88054496-88054646	ENSG00000253127,ENSG00000172086,ENSG00000214354
chr2	88055116	88055266	2:88055116-88055266	ENSG00000163586,ENSG00000172086,ENSG00000229604,ENSG00000284879,ENSG00000222041,ENSG00000280721,ENSG00000224881
chr2	88055796	88055946	2:88055796-88055946	ENSG00000270999,ENSG00000283132,ENSG00000276861,ENSG00000283427,ENSG00000273962,ENSG00000144115,ENSG00000163586,ENSG00000115593,ENSG00000172086,ENSG00000287670,ENSG00000222724,ENSG00000275597,ENSG00000225428,ENSG00000229604,ENSG00000234231,ENSG00000225933,ENSG00000214354,ENSG00000273445,ENSG00000284879,ENSG00000222041,ENSG00000280721,ENSG00000224881,ENSG00000233999,ENSG00000233671,ENSG00000264793,ENSG00000183281
chr2	88060516	88060666	2:88060516-88060666	ENSG00000163586,ENSG00000115593,ENSG00000172086,ENSG00000185304
chr2	88075056	88075206	2:88075056-88075206	ENSG00000283132,ENSG00000239862,ENSG00000253487,ENSG00000163586,ENSG00000265003,ENSG00000115593,ENSG00000214354,ENSG00000233999,ENSG00000281477
chr2	88078896	88079046	2:88078896-88079046	ENSG00000265003,ENSG00000115593
chr2	88100259	88100426	2:88100259-88100426	ENSG00000163586,ENSG00000225428
chr2	88159996	88160146	2:88159996-88160146	ENSG00000144115,ENSG00000163586,ENSG00000233205,ENSG00000229604,ENSG00000273445,ENSG00000281477
chr2	88170216	88170366	2:88170216-88170366	ENSG00000144115
chr2	88170536	88170686	2:88170536-88170686	ENSG00000144115
chr2	88177556	88177706	2:88177556-88177706	ENSG00000144115
chr2	88180976	88181126	2:88180976-88181126	ENSG00000144115
chr2	88181556	88181706	2:88181556-88181706	ENSG00000144115
chr2	88187216	88187366	2:88187216-88187366	ENSG00000144115
chr2	88188856	88189026	2:88188856-88189026	ENSG00000144115,ENSG00000229604,ENSG00000204745
chr2	88191596	88191746	2:88191596-88191746	-
chr2	88200380	88200530	2:88200380-88200530	-
chr2	88201911	88202061	2:88201911-88202061	-
chr2	88212616	88212766	2:88212616-88212766	ENSG00000232747,ENSG00000253127
chr2	88232345	88232495	2:88232345-88232495	ENSG00000254009
chr2	88247933	88248083	2:88247933-88248083	-
chr2	88265716	88265871	2:88265716-88265871	-
chr2	88330239	88330389	2:88330239-88330389	ENSG00000283262,ENSG00000232508
chr2	88351026	88351226	2:88351026-88351226	ENSG00000283262,ENSG00000232508
chr2	88381456	88381606	2:88381456-88381606	ENSG00000224291,ENSG00000252395,ENSG00000212133,ENSG00000283262,ENSG00000232508
chr2	88391481	88391631	2:88391481-88391631	ENSG00000252395,ENSG00000212133,ENSG00000283262,ENSG00000232508
chr2	88423914	88424064	2:88423914-88424064	ENSG00000224291,ENSG00000252395
chr2	88453157	88453307	2:88453157-88453307	ENSG00000214336
chr2	88453317	88453467	2:88453317-88453467	ENSG00000253365,ENSG00000253870,ENSG00000253158,ENSG00000214336,ENSG00000224291,ENSG00000252395,ENSG00000283262,ENSG00000232508
chr2	88453477	88453627	2:88453477-88453627	ENSG00000214336
chr2	88454676	88454826	2:88454676-88454826	ENSG00000253365,ENSG00000214336
chr2	88454891	88455041	2:88454891-88455041	ENSG00000253365,ENSG00000214336,ENSG00000224291
chr2	88482165	88482315	2:88482165-88482315	ENSG00000283196
chr2	88500817	88500967	2:88500817-88500967	ENSG00000253860
chr2	88521817	88521967	2:88521817-88521967	ENSG00000232747,ENSG00000253127,ENSG00000253870,ENSG00000253158,ENSG00000172073
chr2	88536705	88536855	2:88536705-88536855	ENSG00000225420
chr2	88540477	88540627	2:88540477-88540627	ENSG00000253461,ENSG00000225420,ENSG00000172073
chr2	88541277	88541427	2:88541277-88541427	ENSG00000225420
chr2	88545297	88545447	2:88545297-88545447	ENSG00000232747,ENSG00000254009,ENSG00000225420
chr2	88563137	88563367	2:88563137-88563367	ENSG00000265897,ENSG00000253870,ENSG00000253158
chr2	88569537	88569687	2:88569537-88569687	-
chr2	88591157	88591307	2:88591157-88591307	ENSG00000283196,ENSG00000172071,ENSG00000233205
chr2	88600257	88600427	2:88600257-88600427	ENSG00000283427,ENSG00000273962,ENSG00000172071,ENSG00000284879,ENSG00000222041
chr2	88601437	88601587	2:88601437-88601587	-
chr2	88603277	88603427	2:88603277-88603427	-
chr2	88607589	88607739	2:88607589-88607739	-
chr2	88625017	88625167	2:88625017-88625167	-
chr2	88625337	88625487	2:88625337-88625487	-
chr2	88626277	88626427	2:88626277-88626427	-
chr2	88626504	88626804	2:88626504-88626804	-
chr2	88627677	88627827	2:88627677-88627827	ENSG00000265897,ENSG00000270999,ENSG00000275490,ENSG00000228325,ENSG00000253906,ENSG00000276566,ENSG00000232747,ENSG00000254009,ENSG00000251039,ENSG00000283659,ENSG00000283214,ENSG00000283132,ENSG00000276861,ENSG00000283196,ENSG00000283427,ENSG00000273962,ENSG00000253592,ENSG00000239862,ENSG00000253487,ENSG00000243238,ENSG00000253998,ENSG00000253625,ENSG00000253578,ENSG00000239951,ENSG00000253265,ENSG00000253497,ENSG00000243290,ENSG00000253278,ENSG00000241755,ENSG00000240671,ENSG00000153574,ENSG00000234028,ENSG00000172071,ENSG00000224291,ENSG00000252395,ENSG00000283262,ENSG00000232508,ENSG00000163586,ENSG00000125551,ENSG00000225933,ENSG00000214354,ENSG00000273445,ENSG00000280721,ENSG00000233999,ENSG00000271097,ENSG00000183281
chr2	88628137	88628287	2:88628137-88628287	ENSG00000270999,ENSG00000275490,ENSG00000228325,ENSG00000283659,ENSG00000283214,ENSG00000283132,ENSG00000283427,ENSG00000273962,ENSG00000239862,ENSG00000253487,ENSG00000243238,ENSG00000253625,ENSG00000253578,ENSG00000253265,ENSG00000234028,ENSG00000172071,ENSG00000214354,ENSG00000273445,ENSG00000233999
chr2	88638837	88638987	2:88638837-88638987	-
chr2	88642417	88642567	2:88642417-88642567	ENSG00000232747,ENSG00000224881
chr2	88654857	88655007	2:88654857-88655007	ENSG00000254009,ENSG00000283214,ENSG00000283196,ENSG00000283427,ENSG00000273962,ENSG00000253265
chr2	88656437	88656587	2:88656437-88656587	ENSG00000281904,ENSG00000253501,ENSG00000250036
chr2	88656797	88656947	2:88656797-88656947	ENSG00000281904,ENSG00000253501,ENSG00000250036
chr2	88657237	88657387	2:88657237-88657387	ENSG00000281904,ENSG00000270999,ENSG00000275490,ENSG00000253501,ENSG00000250036,ENSG00000254009,ENSG00000283659,ENSG00000283132,ENSG00000276861,ENSG00000283427,ENSG00000273962,ENSG00000224881
chr2	88658437	88658607	2:88658437-88658607	ENSG00000281904,ENSG00000270999,ENSG00000275490,ENSG00000253501,ENSG00000250036,ENSG00000254009,ENSG00000251039,ENSG00000283659,ENSG00000283132,ENSG00000276861,ENSG00000283427,ENSG00000273962,ENSG00000214354,ENSG00000224881
chr2	88659017	88659167	2:88659017-88659167	ENSG00000281904,ENSG00000270999,ENSG00000275490,ENSG00000253501,ENSG00000250036,ENSG00000254009,ENSG00000283659,ENSG00000283132,ENSG00000283427,ENSG00000273962,ENSG00000224881
chr2	88659657	88659807	2:88659657-88659807	ENSG00000281904,ENSG00000253501,ENSG00000250036
chr2	88668797	88668947	2:88668797-88668947	-
chr2	88669717	88669887	2:88669717-88669887	ENSG00000253870,ENSG00000253158
chr2	88671897	88672067	2:88671897-88672067	ENSG00000125551
chr2	88678444	88678594	2:88678444-88678594	-
chr2	88691517	88691667	2:88691517-88691667	ENSG00000270999,ENSG00000250036,ENSG00000251039,ENSG00000283659,ENSG00000283214,ENSG00000276861,ENSG00000283427,ENSG00000273962,ENSG00000239862,ENSG00000253487,ENSG00000243238,ENSG00000211611,ENSG00000253497,ENSG00000243290,ENSG00000241755,ENSG00000230006,ENSG00000153574,ENSG00000172071,ENSG00000224291,ENSG00000252395,ENSG00000283262,ENSG00000232508,ENSG00000225933,ENSG00000233999,ENSG00000271097,ENSG00000204745,ENSG00000230395
chr2	88692317	88692467	2:88692317-88692467	ENSG00000153574
chr2	88709437	88709587	2:88709437-88709587	ENSG00000253501,ENSG00000276861,ENSG00000239862,ENSG00000253487,ENSG00000253870,ENSG00000253158,ENSG00000264793
chr2	88729477	88729627	2:88729477-88729627	ENSG00000281904
chr2	88735258	88735408	2:88735258-88735408	ENSG00000283196,ENSG00000253461,ENSG00000242076,ENSG00000230006
chr2	88737598	88737748	2:88737598-88737748	ENSG00000270999,ENSG00000211632,ENSG00000276566,ENSG00000239975,ENSG00000251039,ENSG00000283659,ENSG00000283214,ENSG00000276861,ENSG00000283196,ENSG00000283427,ENSG00000273962,ENSG00000239862,ENSG00000253487,ENSG00000253461,ENSG00000242076,ENSG00000243238,ENSG00000253998,ENSG00000253625,ENSG00000253578,ENSG00000211611,ENSG00000239951,ENSG00000253265,ENSG00000253497,ENSG00000243290,ENSG00000253278,ENSG00000241755,ENSG00000240671,ENSG00000225136,ENSG00000265510,ENSG00000283270,ENSG00000230006,ENSG00000233205,ENSG00000229604,ENSG00000226114,ENSG00000231351
chr2	88738398	88738548	2:88738398-88738548	ENSG00000283659,ENSG00000283196,ENSG00000253461,ENSG00000242076,ENSG00000230006,ENSG00000226114,ENSG00000231351
chr2	88740118	88740288	2:88740118-88740288	ENSG00000270999,ENSG00000276566,ENSG00000251039,ENSG00000283659,ENSG00000283214,ENSG00000276861,ENSG00000283196,ENSG00000283427,ENSG00000273962,ENSG00000253592,ENSG00000239862,ENSG00000253487,ENSG00000243238,ENSG00000253998,ENSG00000211611,ENSG00000239951,ENSG00000253265,ENSG00000253497,ENSG00000243290,ENSG00000253278,ENSG00000241755,ENSG00000240671,ENSG00000265510,ENSG00000230006,ENSG00000264793
chr2	88754338	88754488	2:88754338-88754488	ENSG00000283196,ENSG00000230006
chr2	88765658	88765808	2:88765658-88765808	ENSG00000230006
chr2	88783478	88783628	2:88783478-88783628	-
chr2	88818508	88818658	2:88818508-88818658	ENSG00000265510,ENSG00000283270
chr2	88828762	88828932	2:88828762-88828932	ENSG00000253365,ENSG00000265510,ENSG00000283270
chr2	88829372	88829522	2:88829372-88829522	ENSG00000283270
chr2	88831774	88831932	2:88831774-88831932	ENSG00000283270
chr2	88839622	88839772	2:88839622-88839772	ENSG00000253860
chr2	88853106	88853256	2:88853106-88853256	ENSG00000211597,ENSG00000211596,ENSG00000211595,ENSG00000211594,ENSG00000211593,ENSG00000211592,ENSG00000240040
chr2	88858242	88858392	2:88858242-88858392	ENSG00000211597,ENSG00000211596,ENSG00000211595,ENSG00000211594,ENSG00000211593,ENSG00000211592,ENSG00000240040
chr2	88865783	88865933	2:88865783-88865933	ENSG00000211597,ENSG00000211596,ENSG00000211595,ENSG00000211594,ENSG00000211593,ENSG00000240040
chr2	88868489	88868639	2:88868489-88868639	ENSG00000211597,ENSG00000211596,ENSG00000211595,ENSG00000211594,ENSG00000211593,ENSG00000240040
chr2	88874199	88874349	2:88874199-88874349	ENSG00000276566,ENSG00000232747,ENSG00000253127,ENSG00000251039,ENSG00000283659,ENSG00000283214,ENSG00000242371,ENSG00000253592,ENSG00000253461,ENSG00000243238,ENSG00000253998,ENSG00000244116,ENSG00000211611,ENSG00000239951,ENSG00000253732,ENSG00000253265,ENSG00000253497,ENSG00000243290,ENSG00000253278,ENSG00000241755,ENSG00000240671,ENSG00000225136,ENSG00000211599,ENSG00000211598,ENSG00000211597,ENSG00000211596,ENSG00000211595,ENSG00000211594,ENSG00000211593,ENSG00000211592,ENSG00000265510,ENSG00000240040
chr2	88875809	88875959	2:88875809-88875959	-
chr2	88880479	88880629	2:88880479-88880629	ENSG00000281904,ENSG00000254009,ENSG00000283214,ENSG00000283132,ENSG00000253592,ENSG00000239862,ENSG00000253487,ENSG00000253870,ENSG00000253158,ENSG00000253998,ENSG00000211611,ENSG00000239951,ENSG00000253732,ENSG00000253265,ENSG00000253497,ENSG00000243290,ENSG00000241351,ENSG00000253278,ENSG00000241755,ENSG00000240671,ENSG00000211599,ENSG00000211598,ENSG00000211597,ENSG00000211596,ENSG00000211595,ENSG00000211594,ENSG00000211593,ENSG00000240040
chr2	88881972	88882122	2:88881972-88882122	ENSG00000211598
chr2	88902419	88902569	2:88902419-88902569	ENSG00000211599
chr2	88903899	88904049	2:88903899-88904049	ENSG00000253592,ENSG00000253461,ENSG00000253870,ENSG00000253158,ENSG00000211611,ENSG00000240864,ENSG00000253265,ENSG00000253497,ENSG00000243290,ENSG00000253278,ENSG00000241755,ENSG00000197794,ENSG00000211599
chr2	88919479	88919629	2:88919479-88919629	ENSG00000276566,ENSG00000250036,ENSG00000283214,ENSG00000242371,ENSG00000253592,ENSG00000253461,ENSG00000253870,ENSG00000253158,ENSG00000243290,ENSG00000253278,ENSG00000241755,ENSG00000240671,ENSG00000243063,ENSG00000253435,ENSG00000225136,ENSG00000197794,ENSG00000211599
chr2	88934077	88934227	2:88934077-88934227	ENSG00000253435,ENSG00000225136
chr2	88941297	88941447	2:88941297-88941447	ENSG00000276566,ENSG00000239975,ENSG00000253592,ENSG00000241755,ENSG00000240671,ENSG00000243466,ENSG00000253435,ENSG00000224881
chr2	88950157	88950307	2:88950157-88950307	ENSG00000253870,ENSG00000253158,ENSG00000241755,ENSG00000240671,ENSG00000243063,ENSG00000243466
chr2	88959616	88959766	2:88959616-88959766	ENSG00000253860,ENSG00000241755,ENSG00000240671,ENSG00000243063,ENSG00000243466
chr2	88959936	88960106	2:88959936-88960106	ENSG00000283196,ENSG00000239862,ENSG00000253487,ENSG00000253860,ENSG00000243290,ENSG00000253278,ENSG00000241755,ENSG00000240671,ENSG00000243063,ENSG00000239855,ENSG00000243466,ENSG00000253435
chr2	88967956	88968106	2:88967956-88968106	ENSG00000253278,ENSG00000241755,ENSG00000240671,ENSG00000243063,ENSG00000239855
chr2	89030608	89030758	2:89030608-89030758	ENSG00000211632,ENSG00000278857,ENSG00000253497,ENSG00000243290,ENSG00000241351,ENSG00000253278,ENSG00000241755
chr2	89093416	89093566	2:89093416-89093566	ENSG00000253501,ENSG00000240864,ENSG00000244437,ENSG00000253265
chr2	89112552	89112702	2:89112552-89112702	ENSG00000261600,ENSG00000230964,ENSG00000211632,ENSG00000283659,ENSG00000283132,ENSG00000253592,ENSG00000253625,ENSG00000253578,ENSG00000211611,ENSG00000239951,ENSG00000253732,ENSG00000254157,ENSG00000240382,ENSG00000240864,ENSG00000244437,ENSG00000253265,ENSG00000253497,ENSG00000240671
chr2	89131012	89131162	2:89131012-89131162	ENSG00000283132,ENSG00000253860,ENSG00000253870,ENSG00000253158,ENSG00000253625,ENSG00000253578,ENSG00000211611,ENSG00000239951,ENSG00000253732,ENSG00000254157
chr2	89154629	89154779	2:89154629-89154779	ENSG00000265897,ENSG00000253127,ENSG00000239862,ENSG00000253487,ENSG00000253461,ENSG00000211611,ENSG00000239951
chr2	89182391	89182541	2:89182391-89182541	ENSG00000276566,ENSG00000239862,ENSG00000253487,ENSG00000253870,ENSG00000253158,ENSG00000253202,ENSG00000241294,ENSG00000253625,ENSG00000253578
chr2	89199964	89200114	2:89199964-89200114	ENSG00000277852,ENSG00000254098,ENSG00000253202
chr2	89202567	89202717	2:89202567-89202717	ENSG00000243238,ENSG00000244116,ENSG00000277852,ENSG00000254098,ENSG00000253202,ENSG00000211611
chr2	89205250	89205400	2:89205250-89205400	ENSG00000230964,ENSG00000253592,ENSG00000253461,ENSG00000243238,ENSG00000253998,ENSG00000244116,ENSG00000244575,ENSG00000277852,ENSG00000253202,ENSG00000253625,ENSG00000253578,ENSG00000211611
chr2	89208236	89208386	2:89208236-89208386	ENSG00000230964,ENSG00000253592,ENSG00000253461,ENSG00000243238,ENSG00000253998,ENSG00000244116,ENSG00000244575,ENSG00000277852,ENSG00000253202,ENSG00000253625,ENSG00000253578
chr2	89208710	89208860	2:89208710-89208860	ENSG00000143429,ENSG00000261600,ENSG00000230964,ENSG00000270999,ENSG00000253906,ENSG00000239975,ENSG00000251039,ENSG00000253592,ENSG00000253461,ENSG00000243238,ENSG00000253998,ENSG00000244116,ENSG00000244575,ENSG00000277852,ENSG00000254098,ENSG00000253202,ENSG00000253625,ENSG00000253578,ENSG00000211611,ENSG00000239951,ENSG00000240864,ENSG00000253265,ENSG00000241351,ENSG00000253278,ENSG00000240671
chr2	89213298	89213448	2:89213298-89213448	ENSG00000253365,ENSG00000254009,ENSG00000251039,ENSG00000243238,ENSG00000253998,ENSG00000244116,ENSG00000244575,ENSG00000253265
chr2	89246712	89246882	2:89246712-89246882	-
chr2	89874997	89875147	2:89874997-89875147	-
chr2	89909425	89909595	2:89909425-89909595	-
chr2	89935585	89935735	2:89935585-89935735	-
chr2	89957345	89957495	2:89957345-89957495	ENSG00000261600,ENSG00000253906,ENSG00000254292,ENSG00000211625,ENSG00000241566,ENSG00000242534,ENSG00000243264,ENSG00000239571,ENSG00000253999,ENSG00000253191,ENSG00000239975,ENSG00000232747,ENSG00000250036,ENSG00000251039,ENSG00000244116
chr2	89973905	89974055	2:89973905-89974055	ENSG00000223816,ENSG00000234898,ENSG00000226481,ENSG00000237085,ENSG00000214330,ENSG00000235235,ENSG00000143429,ENSG00000278131,ENSG00000261600,ENSG00000265897,ENSG00000270999,ENSG00000239819,ENSG00000211633,ENSG00000253906,ENSG00000211632,ENSG00000242766,ENSG00000254220,ENSG00000253765,ENSG00000211625,ENSG00000254345,ENSG00000241566,ENSG00000254097,ENSG00000211623,ENSG00000224607,ENSG00000242534,ENSG00000243264,ENSG00000239571,ENSG00000253999,ENSG00000253191,ENSG00000239975,ENSG00000253501,ENSG00000254009,ENSG00000251039,ENSG00000283659,ENSG00000283214,ENSG00000253870,ENSG00000253158,ENSG00000233205
chr2	89979965	89980158	2:89979965-89980158	ENSG00000265897,ENSG00000254292,ENSG00000253765,ENSG00000254345,ENSG00000241566,ENSG00000254097,ENSG00000211623,ENSG00000253999,ENSG00000253191,ENSG00000253501,ENSG00000253127,ENSG00000250036,ENSG00000254009,ENSG00000251039
chr2	89982346	89982496	2:89982346-89982496	ENSG00000265897,ENSG00000254292,ENSG00000253765,ENSG00000254345,ENSG00000241566,ENSG00000254097,ENSG00000211623,ENSG00000253501,ENSG00000253127,ENSG00000250036,ENSG00000254009
chr2	90027153	90027303	2:90027153-90027303	ENSG00000261600,ENSG00000265897,ENSG00000228325,ENSG00000253906,ENSG00000254220,ENSG00000253765,ENSG00000211625,ENSG00000225523,ENSG00000253365,ENSG00000254345,ENSG00000241566
chr2	90028550	90028700	2:90028550-90028700	ENSG00000261600,ENSG00000265897,ENSG00000253906,ENSG00000254220,ENSG00000253765,ENSG00000211625,ENSG00000225523,ENSG00000253365,ENSG00000254345,ENSG00000241566
chr2	90069385	90069563	2:90069385-90069563	ENSG00000271627,ENSG00000261600,ENSG00000265897,ENSG00000228325,ENSG00000253906,ENSG00000276566,ENSG00000254292,ENSG00000242766,ENSG00000211626,ENSG00000254220,ENSG00000253765,ENSG00000211625,ENSG00000241566,ENSG00000253501,ENSG00000232747,ENSG00000250036,ENSG00000242371
chr2	90087937	90088087	2:90087937-90088087	ENSG00000223816,ENSG00000214329,ENSG00000235235,ENSG00000143429,ENSG00000275490,ENSG00000228325,ENSG00000211632,ENSG00000254292,ENSG00000224041,ENSG00000241244,ENSG00000242766,ENSG00000254220,ENSG00000253765,ENSG00000211625,ENSG00000254345,ENSG00000239571,ENSG00000283214
chr2	90105273	90105423	2:90105273-90105423	ENSG00000235147,ENSG00000227497,ENSG00000228325,ENSG00000239819,ENSG00000253906,ENSG00000211632,ENSG00000254292,ENSG00000224041,ENSG00000241244,ENSG00000276861
chr2	90207549	90207739	2:90207549-90207739	ENSG00000271627,ENSG00000261600,ENSG00000228325,ENSG00000239819,ENSG00000242580,ENSG00000211633,ENSG00000253906,ENSG00000211632,ENSG00000278857,ENSG00000276566,ENSG00000253365,ENSG00000232747
chr2	90208397	90208547	2:90208397-90208547	ENSG00000271627,ENSG00000228325,ENSG00000239819,ENSG00000242580,ENSG00000211633,ENSG00000253906,ENSG00000211632,ENSG00000278857,ENSG00000276566,ENSG00000253365
chr2	91443462	91443613	2:91443462-91443613	-
chr2	91477877	91478027	2:91477877-91478027	-
chr2	91571300	91571494	2:91571300-91571494	-
chr2	91571526	91571639	2:91571526-91571639	-
chr2	91574316	91574466	2:91574316-91574466	-
chr2	91575817	91575966	2:91575817-91575966	-
chr2	91576556	91576706	2:91576556-91576706	-
chr2	91598568	91598718	2:91598568-91598718	-
chr2	91599288	91599438	2:91599288-91599438	-
chr2	91621109	91621259	2:91621109-91621259	-
chr2	91627089	91627239	2:91627089-91627239	-
chr2	91627427	91627577	2:91627427-91627577	-
chr2	91628689	91628839	2:91628689-91628839	-
chr2	91629689	91629839	2:91629689-91629839	-
chr2	91630029	91630179	2:91630029-91630179	-
chr2	91630749	91630899	2:91630749-91630899	-
chr2	91631369	91631519	2:91631369-91631519	-
chr2	91631569	91631719	2:91631569-91631719	-
chr2	91632309	91632459	2:91632309-91632459	-
chr2	91632629	91632779	2:91632629-91632779	-
chr2	91633029	91633179	2:91633029-91633179	-
chr2	91633349	91633499	2:91633349-91633499	-
chr2	91634768	91634918	2:91634768-91634918	-
chr2	91656717	91656868	2:91656717-91656868	-
chr2	91656968	91657118	2:91656968-91657118	-
chr2	91657269	91657439	2:91657269-91657439	-
chr2	91657548	91657698	2:91657548-91657698	-
chr2	91657949	91658099	2:91657949-91658099	-
chr2	91659037	91659187	2:91659037-91659187	-
chr2	91659929	91660079	2:91659929-91660079	-
chr2	91731599	91731749	2:91731599-91731749	-
chr2	91741489	91741639	2:91741489-91741639	ENSG00000223816,ENSG00000234898,ENSG00000226481,ENSG00000214329,ENSG00000227497,ENSG00000237085,ENSG00000214330,ENSG00000235235,ENSG00000232531,ENSG00000223703,ENSG00000184303,ENSG00000222835,ENSG00000143429,ENSG00000278131,ENSG00000261600,ENSG00000276566,ENSG00000251546
chr2	91759649	91759799	2:91759649-91759799	ENSG00000223816,ENSG00000235147,ENSG00000234898,ENSG00000226481,ENSG00000214329,ENSG00000227497,ENSG00000237085,ENSG00000214330,ENSG00000235235,ENSG00000236969,ENSG00000232531,ENSG00000223703,ENSG00000271627,ENSG00000184303,ENSG00000222835,ENSG00000143429,ENSG00000278131,ENSG00000261600,ENSG00000270999,ENSG00000211633,ENSG00000254220,ENSG00000254345,ENSG00000243264,ENSG00000239571,ENSG00000276861,ENSG00000253592
chr2	91764809	91764959	2:91764809-91764959	ENSG00000223816,ENSG00000235147,ENSG00000234898,ENSG00000226481,ENSG00000214329,ENSG00000227497,ENSG00000237085,ENSG00000214330,ENSG00000235235,ENSG00000236969,ENSG00000286698,ENSG00000232531,ENSG00000223703,ENSG00000230572,ENSG00000184303,ENSG00000222835,ENSG00000143429,ENSG00000278131,ENSG00000261600,ENSG00000230964,ENSG00000228325,ENSG00000211632,ENSG00000253365,ENSG00000253999,ENSG00000253191
chr2	91766509	91766679	2:91766509-91766679	ENSG00000223816,ENSG00000235147,ENSG00000234898,ENSG00000226481,ENSG00000214329,ENSG00000227497,ENSG00000237085,ENSG00000214330,ENSG00000235235,ENSG00000236969,ENSG00000286698,ENSG00000232531,ENSG00000223703,ENSG00000271627,ENSG00000230572,ENSG00000184303,ENSG00000222835,ENSG00000143429,ENSG00000278131,ENSG00000261600,ENSG00000270999,ENSG00000275490,ENSG00000239819,ENSG00000251039
chr2	91767936	91768086	2:91767936-91768086	ENSG00000223816,ENSG00000226481,ENSG00000214329,ENSG00000227497,ENSG00000237085,ENSG00000214330,ENSG00000235235,ENSG00000236969,ENSG00000286698,ENSG00000230572,ENSG00000143429,ENSG00000278131,ENSG00000261600,ENSG00000275490
chr2	91869508	91869658	2:91869508-91869658	-
chr2	91895249	91895399	2:91895249-91895399	-
chr2	91900489	91900639	2:91900489-91900639	-
chr2	91901269	91901419	2:91901269-91901419	-
chr2	91999397	91999547	2:91999397-91999547	-
chr2	94673944	94674094	2:94673944-94674094	ENSG00000237383
chr2	94797370	94797526	2:94797370-94797526	ENSG00000278631,ENSG00000212140,ENSG00000229089,ENSG00000235571,ENSG00000232502,ENSG00000223564,ENSG00000234837,ENSG00000213355,ENSG00000227265,ENSG00000237383,ENSG00000259916,ENSG00000261522
chr2	94874270	94874443	2:94874270-94874443	ENSG00000233158,ENSG00000232128,ENSG00000237055,ENSG00000163060,ENSG00000278631,ENSG00000212140,ENSG00000229089
chr2	94892490	94892640	2:94892490-94892640	ENSG00000233158,ENSG00000232128,ENSG00000237055,ENSG00000163060,ENSG00000259848,ENSG00000278631,ENSG00000212140,ENSG00000229089,ENSG00000213355,ENSG00000227265,ENSG00000237383
chr2	94923266	94923416	2:94923266-94923416	ENSG00000233158,ENSG00000232128,ENSG00000237055
chr2	94956910	94957060	2:94956910-94957060	ENSG00000233447,ENSG00000224585,ENSG00000233105,ENSG00000232594,ENSG00000231331,ENSG00000233158,ENSG00000232128,ENSG00000237055,ENSG00000259848,ENSG00000278631,ENSG00000212140,ENSG00000229089,ENSG00000259916,ENSG00000261522
chr2	94986510	94986660	2:94986510-94986660	ENSG00000277591,ENSG00000235186,ENSG00000233447,ENSG00000224585,ENSG00000233105,ENSG00000232594,ENSG00000233158,ENSG00000232128,ENSG00000237055,ENSG00000259848,ENSG00000278631,ENSG00000212140,ENSG00000229089,ENSG00000232502,ENSG00000223564,ENSG00000234837,ENSG00000213355,ENSG00000227265,ENSG00000237383,ENSG00000259916,ENSG00000261522,ENSG00000286156
chr2	95013023	95013173	2:95013023-95013173	ENSG00000277591
chr2	95022430	95022580	2:95022430-95022580	ENSG00000172005,ENSG00000233850,ENSG00000277591
chr2	95024016	95024166	2:95024016-95024166	ENSG00000172005,ENSG00000233850
chr2	95024460	95024610	2:95024460-95024610	ENSG00000172005,ENSG00000233850
chr2	95043510	95043680	2:95043510-95043680	ENSG00000231062,ENSG00000172005,ENSG00000233850,ENSG00000277591,ENSG00000233447,ENSG00000224585,ENSG00000233158,ENSG00000278631,ENSG00000232502,ENSG00000223564,ENSG00000234837,ENSG00000213355,ENSG00000227265,ENSG00000237383,ENSG00000259916,ENSG00000261522,ENSG00000286156
chr2	95053719	95053869	2:95053719-95053869	ENSG00000231062
chr2	95076830	95076989	2:95076830-95076989	ENSG00000196912,ENSG00000287362
chr2	95077550	95077700	2:95077550-95077700	ENSG00000287362
chr2	95079330	95079480	2:95079330-95079480	ENSG00000196912,ENSG00000287362
chr2	95080090	95080244	2:95080090-95080244	ENSG00000287362
chr2	95081410	95081560	2:95081410-95081560	ENSG00000287362
chr2	95082610	95082760	2:95082610-95082760	ENSG00000287362
chr2	95115430	95115580	2:95115430-95115580	ENSG00000144029,ENSG00000286156
chr2	95121290	95121440	2:95121290-95121440	ENSG00000144029
chr2	95121450	95121600	2:95121450-95121600	-
chr2	95121770	95121920	2:95121770-95121920	ENSG00000144029,ENSG00000286156
chr2	95121930	95122080	2:95121930-95122080	ENSG00000144029
chr2	95149510	95149660	2:95149510-95149660	ENSG00000186281
chr2	95158910	95159060	2:95158910-95159060	ENSG00000144026
chr2	95159290	95159440	2:95159290-95159440	ENSG00000144026
chr2	95159764	95159940	2:95159764-95159940	ENSG00000144026
chr2	95165670	95165820	2:95165670-95165820	ENSG00000275497,ENSG00000204699,ENSG00000270193,ENSG00000271003,ENSG00000236026,ENSG00000274028,ENSG00000234903,ENSG00000277747,ENSG00000204705,ENSG00000233757,ENSG00000275768,ENSG00000275111,ENSG00000144026,ENSG00000144029,ENSG00000233447,ENSG00000224585,ENSG00000278631,ENSG00000229089,ENSG00000232502,ENSG00000223564,ENSG00000234837,ENSG00000213355,ENSG00000227265,ENSG00000237383,ENSG00000259916,ENSG00000261522,ENSG00000286156
chr2	95193055	95193205	2:95193055-95193205	ENSG00000275768
chr2	95206512	95206662	2:95206512-95206662	ENSG00000233757
chr2	95207387	95207557	2:95207387-95207557	ENSG00000233757,ENSG00000275768,ENSG00000286156
chr2	95207887	95208037	2:95207887-95208037	ENSG00000233757,ENSG00000275768
chr2	95208247	95208397	2:95208247-95208397	ENSG00000233757,ENSG00000275768
chr2	95231747	95231937	2:95231747-95231937	ENSG00000155066,ENSG00000233757,ENSG00000259916,ENSG00000261522
chr2	95260167	95260317	2:95260167-95260317	ENSG00000155066
chr2	95264747	95264897	2:95264747-95264897	ENSG00000155066
chr2	95268007	95268157	2:95268007-95268157	ENSG00000155066
chr2	95278227	95278417	2:95278227-95278417	ENSG00000155066
chr2	95305447	95305597	2:95305447-95305597	ENSG00000115041,ENSG00000155066
chr2	95305827	95305984	2:95305827-95305984	ENSG00000115041,ENSG00000155066
chr2	95315187	95315337	2:95315187-95315337	ENSG00000115041
chr2	95316047	95316197	2:95316047-95316197	ENSG00000227120,ENSG00000115041
chr2	95316807	95316977	2:95316807-95316977	ENSG00000223917,ENSG00000238162,ENSG00000227120,ENSG00000115041,ENSG00000155066,ENSG00000259916,ENSG00000261522
chr2	95323510	95323660	2:95323510-95323660	-
chr2	95334047	95334197	2:95334047-95334197	-
chr2	95335047	95335197	2:95335047-95335197	-
chr2	95335347	95335497	2:95335347-95335497	-
chr2	95345627	95345797	2:95345627-95345797	ENSG00000223917,ENSG00000238162,ENSG00000144010,ENSG00000235129,ENSG00000115041
chr2	95346347	95346497	2:95346347-95346497	ENSG00000235129,ENSG00000115041
chr2	95346987	95347137	2:95346987-95347137	ENSG00000115041
chr2	95348967	95349117	2:95348967-95349117	ENSG00000235129,ENSG00000115041
chr2	95359147	95359311	2:95359147-95359311	ENSG00000235129,ENSG00000213355,ENSG00000227265,ENSG00000259916,ENSG00000261522
chr2	95375290	95375440	2:95375290-95375440	ENSG00000235129
chr2	95384127	95384277	2:95384127-95384277	ENSG00000235129
chr2	95389287	95389437	2:95389287-95389437	ENSG00000144015,ENSG00000230083,ENSG00000144010,ENSG00000235129
chr2	95402607	95402757	2:95402607-95402757	ENSG00000144015,ENSG00000230083,ENSG00000274028,ENSG00000237308,ENSG00000248821,ENSG00000115042,ENSG00000235129
chr2	95403387	95403537	2:95403387-95403537	ENSG00000115042
chr2	95411327	95411477	2:95411327-95411477	ENSG00000248821,ENSG00000115042
chr2	95414127	95414297	2:95414127-95414297	ENSG00000232717,ENSG00000226185,ENSG00000224719,ENSG00000237308,ENSG00000223917,ENSG00000238162,ENSG00000144010,ENSG00000233275,ENSG00000248821,ENSG00000115042,ENSG00000237383
chr2	95434808	95434958	2:95434808-95434958	ENSG00000274028,ENSG00000232717,ENSG00000233037,ENSG00000226185,ENSG00000237308,ENSG00000223917,ENSG00000238162,ENSG00000144010,ENSG00000227120,ENSG00000233275,ENSG00000229089
chr2	95525787	95525937	2:95525787-95525937	ENSG00000233037,ENSG00000273305,ENSG00000236431,ENSG00000229689,ENSG00000272913,ENSG00000226185,ENSG00000224719,ENSG00000237308
chr2	95526447	95526597	2:95526447-95526597	ENSG00000144015,ENSG00000230083,ENSG00000274028,ENSG00000232717,ENSG00000168992,ENSG00000233037,ENSG00000273305,ENSG00000236431,ENSG00000229689,ENSG00000272913,ENSG00000226185,ENSG00000224719,ENSG00000237308,ENSG00000223917,ENSG00000238162,ENSG00000144010
chr2	95526707	95526857	2:95526707-95526857	ENSG00000232717,ENSG00000233037,ENSG00000273305,ENSG00000236431,ENSG00000229689,ENSG00000272913,ENSG00000226185,ENSG00000224719,ENSG00000237308,ENSG00000223917,ENSG00000238162,ENSG00000144010
chr2	95528363	95528513	2:95528363-95528513	ENSG00000233037,ENSG00000273305,ENSG00000236431,ENSG00000229689,ENSG00000272913,ENSG00000226185,ENSG00000224719
chr2	95530787	95530937	2:95530787-95530937	ENSG00000274028,ENSG00000232717,ENSG00000233037,ENSG00000273305,ENSG00000236431,ENSG00000229689,ENSG00000272913,ENSG00000226185,ENSG00000224719,ENSG00000237308
chr2	95552548	95552698	2:95552548-95552698	ENSG00000232717,ENSG00000168992,ENSG00000233037
chr2	95553027	95553177	2:95553027-95553177	ENSG00000144015,ENSG00000230083,ENSG00000274028,ENSG00000232717,ENSG00000168992,ENSG00000233037,ENSG00000273305,ENSG00000236431
chr2	95641780	95642080	2:95641780-95642080	ENSG00000236750,ENSG00000235959,ENSG00000144015,ENSG00000230083,ENSG00000232717,ENSG00000144010,ENSG00000286156
chr2	95655807	95655957	2:95655807-95655957	ENSG00000235584
chr2	95666787	95666937	2:95666787-95666937	ENSG00000235584
chr2	95669727	95669877	2:95669727-95669877	ENSG00000235584
chr2	95670287	95670437	2:95670287-95670437	ENSG00000235584,ENSG00000144015,ENSG00000230083,ENSG00000232717,ENSG00000226185,ENSG00000224719,ENSG00000237308,ENSG00000223917,ENSG00000238162,ENSG00000144010
chr2	95671267	95671417	2:95671267-95671417	ENSG00000235584
chr2	95672647	95672797	2:95672647-95672797	ENSG00000235584
chr2	95680987	95681137	2:95680987-95681137	-
chr2	95681267	95681417	2:95681267-95681417	ENSG00000227120
chr2	95681592	95681742	2:95681592-95681742	ENSG00000274028,ENSG00000227120
chr2	95681887	95682037	2:95681887-95682037	ENSG00000274028,ENSG00000232717,ENSG00000224719,ENSG00000237308,ENSG00000223917,ENSG00000238162,ENSG00000144010,ENSG00000227120
chr2	95682707	95682857	2:95682707-95682857	ENSG00000235584,ENSG00000274028,ENSG00000232717,ENSG00000226185,ENSG00000224719,ENSG00000237308,ENSG00000223917,ENSG00000238162,ENSG00000144010,ENSG00000227120,ENSG00000233275,ENSG00000212140,ENSG00000213355,ENSG00000227265
chr2	95683387	95683537	2:95683387-95683537	-
chr2	95686167	95686317	2:95686167-95686317	ENSG00000144015,ENSG00000230083,ENSG00000274028,ENSG00000237308,ENSG00000223917,ENSG00000238162,ENSG00000144010
chr2	95686567	95686717	2:95686567-95686717	ENSG00000235584,ENSG00000144015,ENSG00000230083,ENSG00000274028,ENSG00000232717,ENSG00000233037,ENSG00000226185,ENSG00000224719,ENSG00000237308,ENSG00000223917,ENSG00000238162,ENSG00000144010,ENSG00000233275,ENSG00000234837,ENSG00000213355,ENSG00000227265
chr2	95687967	95688137	2:95687967-95688137	ENSG00000144015,ENSG00000230083,ENSG00000274028,ENSG00000232717,ENSG00000226185,ENSG00000224719,ENSG00000237308,ENSG00000223917,ENSG00000238162,ENSG00000144010,ENSG00000234837,ENSG00000213355,ENSG00000227265
chr2	95695722	95695872	2:95695722-95695872	-
chr2	95697827	95697977	2:95697827-95697977	-
chr2	95698287	95698437	2:95698287-95698437	-
chr2	95725767	95725917	2:95725767-95725917	-
chr2	95728987	95729137	2:95728987-95729137	ENSG00000275497,ENSG00000204699,ENSG00000270193,ENSG00000271003,ENSG00000236026,ENSG00000144015,ENSG00000230083,ENSG00000274028,ENSG00000232717,ENSG00000233037,ENSG00000273305,ENSG00000236431,ENSG00000226185,ENSG00000224719,ENSG00000237308,ENSG00000223917,ENSG00000238162,ENSG00000144010,ENSG00000234903,ENSG00000277747,ENSG00000204705,ENSG00000233275,ENSG00000248821,ENSG00000115042,ENSG00000235129,ENSG00000278631,ENSG00000232502,ENSG00000223564,ENSG00000234837,ENSG00000213355,ENSG00000227265,ENSG00000237383,ENSG00000259916,ENSG00000261522,ENSG00000286156
chr2	95761187	95761337	2:95761187-95761337	ENSG00000274028
chr2	95813312	95813462	2:95813312-95813462	ENSG00000232931
chr2	95813467	95813637	2:95813467-95813637	ENSG00000232931
chr2	95860924	95861074	2:95860924-95861074	-
chr2	95911547	95911717	2:95911547-95911717	-
chr2	95915217	95915367	2:95915217-95915367	-
chr2	95917047	95917237	2:95917047-95917237	-
chr2	95920794	95920944	2:95920794-95920944	-
chr2	95928341	95928491	2:95928341-95928491	-
chr2	95947758	95947930	2:95947758-95947930	-
chr2	95948161	95948311	2:95948161-95948311	-
chr2	95949346	95949496	2:95949346-95949496	-
chr2	95991547	95991797	2:95991547-95991797	-
chr2	95992787	95992937	2:95992787-95992937	-
chr2	95993101	95993251	2:95993101-95993251	-
chr2	96010436	96010586	2:96010436-96010586	-
chr2	96011191	96011491	2:96011191-96011491	-
chr2	96022807	96022957	2:96022807-96022957	-
chr2	96025207	96025357	2:96025207-96025357	-
chr2	96063507	96063657	2:96063507-96063657	-
chr2	96094502	96094802	2:96094502-96094802	-
chr2	96102207	96102357	2:96102207-96102357	ENSG00000274286,ENSG00000231584,ENSG00000275961,ENSG00000237510
chr2	96109167	96109317	2:96109167-96109317	ENSG00000274286
chr2	96117119	96117286	2:96117119-96117286	ENSG00000274286,ENSG00000186281
chr2	96138796	96138946	2:96138796-96138946	ENSG00000158050,ENSG00000188886,ENSG00000186281
chr2	96145156	96145306	2:96145156-96145306	ENSG00000228873,ENSG00000158050,ENSG00000188886
chr2	96145396	96145566	2:96145396-96145566	ENSG00000228873,ENSG00000158050,ENSG00000188886
chr2	96146711	96147011	2:96146711-96147011	ENSG00000228873,ENSG00000158050
chr2	96147096	96147266	2:96147096-96147266	ENSG00000228873,ENSG00000158050,ENSG00000188886
chr2	96147716	96147866	2:96147716-96147866	ENSG00000228873,ENSG00000158050
chr2	96148576	96148746	2:96148576-96148746	ENSG00000237837,ENSG00000228873,ENSG00000158050,ENSG00000188886,ENSG00000274286,ENSG00000231584,ENSG00000275961,ENSG00000174501
chr2	96169057	96169207	2:96169057-96169207	-
chr2	96174617	96174787	2:96174617-96174787	ENSG00000188886,ENSG00000186281,ENSG00000275961,ENSG00000174501
chr2	96176097	96176247	2:96176097-96176247	ENSG00000188886,ENSG00000275961
chr2	96176777	96176927	2:96176777-96176927	ENSG00000188886,ENSG00000274286,ENSG00000231584,ENSG00000275961,ENSG00000174501
chr2	96195497	96195647	2:96195497-96195647	ENSG00000084090
chr2	96197697	96197847	2:96197697-96197847	ENSG00000084090
chr2	96202557	96202707	2:96202557-96202707	ENSG00000084090
chr2	96203431	96203581	2:96203431-96203581	-
chr2	96204806	96204956	2:96204806-96204956	-
chr2	96205517	96205667	2:96205517-96205667	ENSG00000204685,ENSG00000084090
chr2	96206037	96206187	2:96206037-96206187	ENSG00000204685,ENSG00000084090
chr2	96207537	96207687	2:96207537-96207687	-
chr2	96207817	96207967	2:96207817-96207967	-
chr2	96208277	96208427	2:96208277-96208427	ENSG00000204685,ENSG00000084090,ENSG00000231584,ENSG00000174501
chr2	96208837	96208987	2:96208837-96208987	ENSG00000144021,ENSG00000135956,ENSG00000204685,ENSG00000084090,ENSG00000188886,ENSG00000274286,ENSG00000231584,ENSG00000275961,ENSG00000174501
chr2	96242377	96242527	2:96242377-96242527	ENSG00000204685,ENSG00000231584,ENSG00000237510
chr2	96245837	96245987	2:96245837-96245987	ENSG00000204685,ENSG00000231584,ENSG00000275961,ENSG00000174501
chr2	96249717	96249867	2:96249717-96249867	ENSG00000204685
chr2	96251797	96251947	2:96251797-96251947	ENSG00000135956,ENSG00000231584,ENSG00000275961,ENSG00000174501
chr2	96258782	96258932	2:96258782-96258932	-
chr2	96260537	96260687	2:96260537-96260687	ENSG00000235833,ENSG00000144021,ENSG00000135956,ENSG00000231584,ENSG00000174501
chr2	96262437	96262587	2:96262437-96262587	ENSG00000144021,ENSG00000135956
chr2	96264197	96264347	2:96264197-96264347	ENSG00000144021,ENSG00000135956
chr2	96264917	96265067	2:96264917-96265067	ENSG00000144021,ENSG00000135956
chr2	96265577	96265727	2:96265577-96265727	-
chr2	96266057	96266207	2:96266057-96266207	ENSG00000144028,ENSG00000144021,ENSG00000135956,ENSG00000084090,ENSG00000188886,ENSG00000274286,ENSG00000231584,ENSG00000275961,ENSG00000174501
chr2	96266457	96266607	2:96266457-96266607	ENSG00000144021,ENSG00000135956
chr2	96267217	96267367	2:96267217-96267367	ENSG00000144021,ENSG00000135956
chr2	96272120	96272270	2:96272120-96272270	ENSG00000144028
chr2	96305497	96305647	2:96305497-96305647	ENSG00000230747,ENSG00000144028
chr2	96306304	96306454	2:96306304-96306454	-
chr2	96315437	96315587	2:96315437-96315587	ENSG00000135976,ENSG00000198885,ENSG00000230747,ENSG00000144028
chr2	96321497	96321647	2:96321497-96321647	ENSG00000198885,ENSG00000230747,ENSG00000144028
chr2	96323117	96323267	2:96323117-96323267	ENSG00000198885,ENSG00000230747
chr2	96329577	96329727	2:96329577-96329727	ENSG00000198885,ENSG00000230747,ENSG00000144028,ENSG00000186281
chr2	96330537	96330687	2:96330537-96330687	ENSG00000121152,ENSG00000198885,ENSG00000230747,ENSG00000144028
chr2	96335697	96335847	2:96335697-96335847	ENSG00000121152,ENSG00000198885,ENSG00000230747,ENSG00000144028
chr2	96335957	96336107	2:96335957-96336107	ENSG00000121152,ENSG00000198885,ENSG00000230747
chr2	96340237	96340387	2:96340237-96340387	ENSG00000121152
chr2	96340917	96341067	2:96340917-96341067	ENSG00000121152
chr2	96342217	96342367	2:96342217-96342367	ENSG00000121152,ENSG00000198885,ENSG00000230747,ENSG00000144028
chr2	96353697	96353847	2:96353697-96353847	-
chr2	96359990	96360140	2:96359990-96360140	-
chr2	96374417	96374567	2:96374417-96374567	-
chr2	96405177	96405327	2:96405177-96405327	-
chr2	96407457	96407627	2:96407457-96407627	ENSG00000163121
chr2	96408377	96408527	2:96408377-96408527	-
chr2	96408757	96408927	2:96408757-96408927	ENSG00000163121,ENSG00000275497,ENSG00000204699,ENSG00000270193,ENSG00000271003,ENSG00000236026,ENSG00000234903,ENSG00000277747,ENSG00000204705
chr2	96409777	96409947	2:96409777-96409947	ENSG00000163121
chr2	96413378	96413528	2:96413378-96413528	-
chr2	96423420	96423570	2:96423420-96423570	-
chr2	96424038	96424188	2:96424038-96424188	-
chr2	96428018	96428168	2:96428018-96428168	-
chr2	96449696	96449846	2:96449696-96449846	-
chr2	96470682	96470832	2:96470682-96470832	-
chr2	96486118	96486268	2:96486118-96486268	ENSG00000163121
chr2	96496098	96496248	2:96496098-96496248	-
chr2	96505358	96505531	2:96505358-96505531	ENSG00000163121
chr2	96508118	96508288	2:96508118-96508288	ENSG00000163121
chr2	96509438	96509588	2:96509438-96509588	ENSG00000278766,ENSG00000230606,ENSG00000163121,ENSG00000275961,ENSG00000174501
chr2	96523958	96524108	2:96523958-96524108	-
chr2	96527478	96527628	2:96527478-96527628	ENSG00000235480
chr2	96527778	96527928	2:96527778-96527928	ENSG00000235480
chr2	96528138	96528308	2:96528138-96528308	ENSG00000235480
chr2	96532198	96532348	2:96532198-96532348	ENSG00000278766,ENSG00000230606,ENSG00000270187,ENSG00000278537,ENSG00000270450,ENSG00000270252,ENSG00000271015,ENSG00000276050,ENSG00000271351,ENSG00000275655,ENSG00000188383,ENSG00000196843,ENSG00000235480,ENSG00000163121,ENSG00000231584,ENSG00000275961,ENSG00000174501,ENSG00000275497,ENSG00000204699,ENSG00000270193,ENSG00000271003,ENSG00000236026,ENSG00000234903,ENSG00000277747,ENSG00000204705,ENSG00000213355,ENSG00000227265,ENSG00000237383,ENSG00000259916,ENSG00000261522
chr2	96533698	96533848	2:96533698-96533848	ENSG00000278766,ENSG00000196843,ENSG00000235480
chr2	96534238	96534388	2:96534238-96534388	ENSG00000196843,ENSG00000235480
chr2	96536558	96536728	2:96536558-96536728	ENSG00000196843,ENSG00000235480
chr2	96537118	96537268	2:96537118-96537268	ENSG00000196843
chr2	96540218	96540368	2:96540218-96540368	ENSG00000196843
chr2	96547938	96548088	2:96547938-96548088	-
chr2	96554438	96554588	2:96554438-96554588	-
chr2	96556998	96557228	2:96556998-96557228	-
chr2	96578858	96579008	2:96578858-96579008	-
chr2	96584158	96584308	2:96584158-96584308	ENSG00000230606,ENSG00000277701
chr2	96591118	96591268	2:96591118-96591268	ENSG00000186281
chr2	96591634	96591784	2:96591634-96591784	ENSG00000186281
chr2	96608638	96608788	2:96608638-96608788	-
chr2	96615958	96616108	2:96615958-96616108	-
chr2	96617418	96617588	2:96617418-96617588	ENSG00000188383,ENSG00000270748,ENSG00000114982,ENSG00000275497,ENSG00000204699,ENSG00000270193,ENSG00000271003,ENSG00000236026
chr2	96618038	96618188	2:96618038-96618188	-
chr2	96618718	96618868	2:96618718-96618868	ENSG00000270187,ENSG00000278537,ENSG00000270450,ENSG00000271015,ENSG00000276050,ENSG00000271351,ENSG00000188383,ENSG00000271402,ENSG00000270748,ENSG00000114982,ENSG00000275497,ENSG00000204699,ENSG00000270193,ENSG00000271003,ENSG00000236026,ENSG00000234903,ENSG00000277747,ENSG00000204705
chr2	96625718	96625868	2:96625718-96625868	-
chr2	96625978	96626128	2:96625978-96626128	-
chr2	96626438	96626588	2:96626438-96626588	ENSG00000114982
chr2	96632177	96632328	2:96632177-96632328	ENSG00000114982
chr2	96636678	96636910	2:96636678-96636910	ENSG00000114982,ENSG00000237510
chr2	96637398	96637548	2:96637398-96637548	ENSG00000237510
chr2	96637918	96638088	2:96637918-96638088	ENSG00000249715,ENSG00000114982,ENSG00000237510
chr2	96638318	96638468	2:96638318-96638468	ENSG00000249715,ENSG00000114982,ENSG00000237510
chr2	96642658	96642808	2:96642658-96642808	ENSG00000249715
chr2	96665238	96665388	2:96665238-96665388	ENSG00000270187,ENSG00000278537,ENSG00000270450,ENSG00000271569,ENSG00000271015,ENSG00000276050,ENSG00000271351,ENSG00000275655,ENSG00000279791,ENSG00000144199,ENSG00000188383,ENSG00000271402,ENSG00000270748,ENSG00000236847,ENSG00000230343,ENSG00000144188,ENSG00000264157,ENSG00000249715,ENSG00000114982,ENSG00000174501,ENSG00000275497,ENSG00000204699,ENSG00000270193,ENSG00000271003,ENSG00000236026,ENSG00000234903,ENSG00000277747,ENSG00000204705,ENSG00000212140
chr2	96679938	96680118	2:96679938-96680118	ENSG00000237837
chr2	96685658	96685808	2:96685658-96685808	-
chr2	96727598	96727748	2:96727598-96727748	-
chr2	96729918	96730068	2:96729918-96730068	-
chr2	96730338	96730491	2:96730338-96730491	-
chr2	96735278	96735448	2:96735278-96735448	ENSG00000114988
chr2	96739558	96739708	2:96739558-96739708	-
chr2	96740098	96740248	2:96740098-96740248	ENSG00000271402,ENSG00000236847,ENSG00000158158,ENSG00000114988
chr2	96747198	96747348	2:96747198-96747348	-
chr2	96747774	96747948	2:96747774-96747948	ENSG00000114988
chr2	96758224	96758374	2:96758224-96758374	-
chr2	96760698	96760868	2:96760698-96760868	ENSG00000196912,ENSG00000264157,ENSG00000158158
chr2	96761258	96761408	2:96761258-96761408	ENSG00000158158
chr2	96762042	96762492	2:96762042-96762492	-
chr2	96762618	96762768	2:96762618-96762768	-
chr2	96763038	96763188	2:96763038-96763188	-
chr2	96763738	96763888	2:96763738-96763888	-
chr2	96764298	96764448	2:96764298-96764448	-
chr2	96775297	96775447	2:96775297-96775447	-
chr2	96786978	96787148	2:96786978-96787148	ENSG00000264157,ENSG00000158158
chr2	96787498	96787648	2:96787498-96787648	ENSG00000264157,ENSG00000158158
chr2	96788498	96788648	2:96788498-96788648	ENSG00000264157,ENSG00000158158
chr2	96801078	96801228	2:96801078-96801228	ENSG00000264157
chr2	96812058	96812208	2:96812058-96812208	ENSG00000286036,ENSG00000168763,ENSG00000273265,ENSG00000264157
chr2	96815378	96815528	2:96815378-96815528	ENSG00000168763,ENSG00000273265
chr2	96815778	96815948	2:96815778-96815948	ENSG00000168763,ENSG00000273265
chr2	96816138	96816308	2:96816138-96816308	ENSG00000163126,ENSG00000168763,ENSG00000273265
chr2	96816438	96816588	2:96816438-96816588	ENSG00000168763,ENSG00000273265
chr2	96816712	96816868	2:96816712-96816868	ENSG00000168763,ENSG00000273265
chr2	96817278	96817428	2:96817278-96817428	ENSG00000168763,ENSG00000273265
chr2	96823258	96823428	2:96823258-96823428	ENSG00000168763
chr2	96824138	96824288	2:96824138-96824288	ENSG00000168763
chr2	96833098	96833248	2:96833098-96833248	ENSG00000163126,ENSG00000168763
chr2	96856838	96856988	2:96856838-96856988	-
chr2	96857198	96857348	2:96857198-96857348	ENSG00000213337
chr2	96858058	96858228	2:96858058-96858228	ENSG00000135976,ENSG00000275655,ENSG00000279791,ENSG00000144199,ENSG00000188383,ENSG00000204670,ENSG00000271402,ENSG00000270748,ENSG00000236847,ENSG00000230343,ENSG00000144188,ENSG00000275094,ENSG00000252845,ENSG00000274206,ENSG00000168754,ENSG00000168758,ENSG00000213337,ENSG00000163126,ENSG00000168763
chr2	96858818	96858968	2:96858818-96858968	ENSG00000213337,ENSG00000163126
chr2	96859076	96859226	2:96859076-96859226	-
chr2	96859238	96859388	2:96859238-96859388	-
chr2	96867878	96868028	2:96867878-96868028	ENSG00000277701,ENSG00000168758
chr2	96868558	96868728	2:96868558-96868728	ENSG00000277701,ENSG00000274206,ENSG00000168758,ENSG00000213337,ENSG00000163126
chr2	96868998	96869148	2:96868998-96869148	ENSG00000277701,ENSG00000168758
chr2	96869458	96869608	2:96869458-96869608	ENSG00000277701,ENSG00000168758
chr2	96869796	96869946	2:96869796-96869946	ENSG00000277701,ENSG00000168758
chr2	96871032	96871188	2:96871032-96871188	ENSG00000168758
chr2	96873138	96873288	2:96873138-96873288	ENSG00000168758
chr2	96876548	96876698	2:96876548-96876698	-
chr2	96887838	96887988	2:96887838-96887988	-
chr2	96891663	96891813	2:96891663-96891813	ENSG00000168754
chr2	96897618	96897768	2:96897618-96897768	ENSG00000168754
chr2	96899218	96899368	2:96899218-96899368	ENSG00000168754
chr2	96906838	96906988	2:96906838-96906988	ENSG00000274206,ENSG00000286654
chr2	96907198	96907348	2:96907198-96907348	ENSG00000286654
chr2	96907538	96907688	2:96907538-96907688	ENSG00000274206,ENSG00000286654,ENSG00000168754
chr2	96914418	96914588	2:96914418-96914588	ENSG00000274206,ENSG00000286654
chr2	96950724	96950874	2:96950724-96950874	-
chr2	96951258	96951428	2:96951258-96951428	ENSG00000252845
chr2	96952998	96953168	2:96952998-96953168	ENSG00000270252,ENSG00000135976,ENSG00000275655,ENSG00000279791,ENSG00000144199,ENSG00000188383,ENSG00000204670,ENSG00000271402,ENSG00000270748,ENSG00000236847,ENSG00000230343,ENSG00000144188,ENSG00000275094,ENSG00000252845,ENSG00000274206,ENSG00000168754,ENSG00000168758,ENSG00000213337,ENSG00000163126
chr2	96953438	96953588	2:96953438-96953588	ENSG00000135976,ENSG00000275655,ENSG00000279791,ENSG00000144199,ENSG00000188383,ENSG00000204670,ENSG00000270748,ENSG00000236847,ENSG00000230343,ENSG00000144188,ENSG00000252845,ENSG00000274206,ENSG00000168754,ENSG00000213337,ENSG00000163126
chr2	96954578	96954728	2:96954578-96954728	ENSG00000252845,ENSG00000274206,ENSG00000168754
chr2	96960478	96960648	2:96960478-96960648	ENSG00000135976,ENSG00000275655,ENSG00000279791,ENSG00000144199,ENSG00000188383,ENSG00000271402,ENSG00000270748,ENSG00000236847,ENSG00000230343,ENSG00000144188,ENSG00000275094,ENSG00000252845,ENSG00000274206,ENSG00000213337,ENSG00000163126
chr2	96977638	96977788	2:96977638-96977788	ENSG00000237837
chr2	96977978	96978128	2:96977978-96978128	ENSG00000237837
chr2	97005438	97005588	2:97005438-97005588	ENSG00000230343,ENSG00000144188,ENSG00000273634,ENSG00000275094
chr2	97012318	97012468	2:97012318-97012468	ENSG00000270252,ENSG00000135976,ENSG00000275655,ENSG00000279791,ENSG00000144199,ENSG00000188383,ENSG00000204670,ENSG00000271402,ENSG00000270748,ENSG00000236847,ENSG00000230343,ENSG00000144188,ENSG00000248134,ENSG00000273634,ENSG00000275094
chr2	97067558	97067708	2:97067558-97067708	ENSG00000188383,ENSG00000204670,ENSG00000271402,ENSG00000270748
chr2	97094848	97094998	2:97094848-97094998	ENSG00000275655,ENSG00000279791,ENSG00000144199,ENSG00000188383
chr2	97112392	97112542	2:97112392-97112542	-
chr2	97112560	97112710	2:97112560-97112710	-
chr2	97113058	97113228	2:97113058-97113228	-
chr2	97113607	97113757	2:97113607-97113757	-
chr2	97142938	97143088	2:97142938-97143088	-
chr2	97153660	97153810	2:97153660-97153810	-
chr2	97154967	97155117	2:97154967-97155117	-
chr2	97155361	97155511	2:97155361-97155511	-
chr2	97180518	97180668	2:97180518-97180668	-
chr2	97195458	97195628	2:97195458-97195628	-
chr2	97197352	97197508	2:97197352-97197508	-
chr2	97202958	97203108	2:97202958-97203108	-
chr2	97206698	97206848	2:97206698-97206848	-
chr2	97490248	97490398	2:97490248-97490398	-
chr2	97545012	97545162	2:97545012-97545162	-
chr2	97546852	97547002	2:97546852-97547002	-
chr2	97548672	97548822	2:97548672-97548822	-
chr2	97550614	97550781	2:97550614-97550781	-
chr2	97552512	97552682	2:97552512-97552682	-
chr2	97559972	97560122	2:97559972-97560122	-
chr2	97589752	97589902	2:97589752-97589902	-
chr2	97590572	97590722	2:97590572-97590722	-
chr2	97590912	97591062	2:97590912-97591062	-
chr2	97645312	97645462	2:97645312-97645462	ENSG00000135940,ENSG00000228970
chr2	97645892	97646042	2:97645892-97646042	ENSG00000201806,ENSG00000228486,ENSG00000115073,ENSG00000135940,ENSG00000228970,ENSG00000286036,ENSG00000196912,ENSG00000278766,ENSG00000230606
chr2	97661572	97661722	2:97661572-97661722	ENSG00000201806,ENSG00000228486,ENSG00000115073
chr2	97662912	97663082	2:97662912-97663082	ENSG00000201806,ENSG00000228486,ENSG00000115073,ENSG00000135940,ENSG00000228970
chr2	97663232	97663382	2:97663232-97663382	ENSG00000201806,ENSG00000228486,ENSG00000115073
chr2	97664092	97664262	2:97664092-97664262	ENSG00000201806,ENSG00000228486,ENSG00000115073,ENSG00000135940,ENSG00000228970,ENSG00000196912
chr2	97673251	97673401	2:97673251-97673401	-
chr2	97693592	97693742	2:97693592-97693742	-
chr2	97697372	97697522	2:97697372-97697522	ENSG00000228486,ENSG00000228970,ENSG00000196912
chr2	97700292	97700442	2:97700292-97700442	ENSG00000115085,ENSG00000196912
chr2	97709992	97710142	2:97709992-97710142	ENSG00000115085
chr2	97722372	97722522	2:97722372-97722522	ENSG00000115085
chr2	97728172	97728322	2:97728172-97728322	ENSG00000115085
chr2	97730392	97730542	2:97730392-97730542	ENSG00000115085
chr2	97740592	97740742	2:97740592-97740742	ENSG00000115085
chr2	97742472	97742622	2:97742472-97742622	ENSG00000115085
chr2	97747912	97748062	2:97747912-97748062	-
chr2	97751872	97752022	2:97751872-97752022	-
chr2	97758241	97758402	2:97758241-97758402	ENSG00000237510
chr2	97785891	97786042	2:97785891-97786042	-
chr2	97806852	97807002	2:97806852-97807002	ENSG00000235734,ENSG00000278766
chr2	97808972	97809122	2:97808972-97809122	-
chr2	97834792	97834942	2:97834792-97834942	ENSG00000235734
chr2	97853172	97853322	2:97853172-97853322	-
chr2	97869452	97869622	2:97869452-97869622	ENSG00000231635,ENSG00000238719,ENSG00000235734,ENSG00000235833,ENSG00000270187,ENSG00000278537,ENSG00000270450,ENSG00000271569,ENSG00000271015,ENSG00000276050,ENSG00000271351
chr2	97870552	97870702	2:97870552-97870702	ENSG00000238719,ENSG00000235734
chr2	97871552	97871722	2:97871552-97871722	ENSG00000238719,ENSG00000235734
chr2	97889312	97889462	2:97889312-97889462	-
chr2	97900932	97901082	2:97900932-97901082	ENSG00000238719
chr2	97906492	97906642	2:97906492-97906642	ENSG00000238719
chr2	97911526	97911676	2:97911526-97911676	ENSG00000238719
chr2	97911972	97912122	2:97911972-97912122	ENSG00000238719
chr2	97935712	97935882	2:97935712-97935882	ENSG00000238719,ENSG00000235734,ENSG00000270187,ENSG00000278537,ENSG00000270450,ENSG00000271569,ENSG00000271015,ENSG00000276050,ENSG00000271351
chr2	97950692	97950842	2:97950692-97950842	ENSG00000238719,ENSG00000235734
chr2	97964045	97964195	2:97964045-97964195	ENSG00000237837
chr2	97969872	97970022	2:97969872-97970022	ENSG00000235734
chr2	97993574	97993724	2:97993574-97993724	-
chr2	97994064	97994214	2:97994064-97994214	-
chr2	97995112	97995273	2:97995112-97995273	ENSG00000075568
chr2	97995872	97996022	2:97995872-97996022	ENSG00000075568
chr2	97996172	97996322	2:97996172-97996322	ENSG00000235734,ENSG00000075568,ENSG00000235833
chr2	98010212	98010362	2:98010212-98010362	-
chr2	98013452	98013602	2:98013452-98013602	-
chr2	98026399	98026562	2:98026399-98026562	-
chr2	98028352	98028502	2:98028352-98028502	ENSG00000271569
chr2	98028972	98029122	2:98028972-98029122	-
chr2	98029832	98029982	2:98029832-98029982	-
chr2	98038092	98038242	2:98038092-98038242	-
chr2	98038315	98038465	2:98038315-98038465	-
chr2	98086532	98086682	2:98086532-98086682	ENSG00000168658
chr2	98087033	98087202	2:98087033-98087202	ENSG00000168658
chr2	98087312	98087462	2:98087312-98087462	ENSG00000168658
chr2	98087772	98087922	2:98087772-98087922	ENSG00000168658
chr2	98117994	98118144	2:98117994-98118144	-
chr2	98118272	98118434	2:98118272-98118434	ENSG00000168658,ENSG00000230606
chr2	98126192	98126342	2:98126192-98126342	-
chr2	98134412	98134562	2:98134412-98134562	-
chr2	98134752	98134902	2:98134752-98134902	-
chr2	98148944	98149094	2:98148944-98149094	-
chr2	98149372	98149522	2:98149372-98149522	ENSG00000231635,ENSG00000235833
chr2	98160592	98160742	2:98160592-98160742	-
chr2	98162732	98162882	2:98162732-98162882	ENSG00000231635
chr2	98188712	98188876	2:98188712-98188876	ENSG00000168658
chr2	98192032	98192182	2:98192032-98192182	ENSG00000231635,ENSG00000168658
chr2	98206099	98206249	2:98206099-98206249	ENSG00000231635
chr2	98234931	98235081	2:98234931-98235081	-
chr2	98253672	98253822	2:98253672-98253822	ENSG00000231635,ENSG00000168658,ENSG00000278766,ENSG00000271569,ENSG00000270252
chr2	98259032	98259182	2:98259032-98259182	-
chr2	98263472	98263622	2:98263472-98263622	-
chr2	98269352	98269622	2:98269352-98269622	ENSG00000231635
chr2	98269992	98270142	2:98269992-98270142	ENSG00000231635
chr2	98280512	98280662	2:98280512-98280662	ENSG00000277701
chr2	98280724	98281024	2:98280724-98281024	ENSG00000277701
chr2	98282252	98282402	2:98282252-98282402	ENSG00000277701
chr2	98295832	98295982	2:98295832-98295982	-
chr2	98324332	98324482	2:98324332-98324482	-
chr2	98334092	98334242	2:98334092-98334242	ENSG00000222000
chr2	98334532	98334682	2:98334532-98334682	ENSG00000227987,ENSG00000222000,ENSG00000196912,ENSG00000230606
chr2	98346132	98346282	2:98346132-98346282	ENSG00000227987,ENSG00000144191
chr2	98346572	98346722	2:98346572-98346722	ENSG00000227987,ENSG00000144191
chr2	98348912	98349062	2:98348912-98349062	ENSG00000227987,ENSG00000144191
chr2	98350552	98350702	2:98350552-98350702	ENSG00000227987,ENSG00000144191,ENSG00000222000
chr2	98358090	98358240	2:98358090-98358240	ENSG00000222000
chr2	98379012	98379162	2:98379012-98379162	ENSG00000144191,ENSG00000277701
chr2	98379732	98379882	2:98379732-98379882	ENSG00000144191,ENSG00000277701
chr2	98381664	98381814	2:98381664-98381814	ENSG00000144191
chr2	98385172	98385322	2:98385172-98385322	ENSG00000144191
chr2	98394732	98394882	2:98394732-98394882	-
chr2	98411612	98411762	2:98411612-98411762	-
chr2	98411872	98412022	2:98411872-98412022	-
chr2	98412312	98412462	2:98412312-98412462	-
chr2	98412952	98413122	2:98412952-98413122	-
chr2	98416732	98416882	2:98416732-98416882	-
chr2	98444812	98444962	2:98444812-98444962	ENSG00000040933
chr2	98445412	98445712	2:98445412-98445712	ENSG00000040933
chr2	98445819	98445969	2:98445819-98445969	ENSG00000040933
chr2	98455698	98455848	2:98455698-98455848	-
chr2	98457412	98457595	2:98457412-98457595	-
chr2	98458383	98458533	2:98458383-98458533	-
chr2	98465852	98466002	2:98465852-98466002	-
chr2	98480152	98480342	2:98480152-98480342	-
chr2	98487255	98487405	2:98487255-98487405	-
chr2	98488012	98488162	2:98488012-98488162	-
chr2	98502672	98502842	2:98502672-98502842	-
chr2	98504532	98504682	2:98504532-98504682	-
chr2	98508192	98508342	2:98508192-98508342	-
chr2	98515232	98515402	2:98515232-98515402	ENSG00000040933
chr2	98517772	98517922	2:98517772-98517922	ENSG00000040933
chr2	98518128	98518278	2:98518128-98518278	ENSG00000040933
chr2	98524272	98524422	2:98524272-98524422	ENSG00000040933
chr2	98529332	98529482	2:98529332-98529482	ENSG00000040933
chr2	98538612	98538762	2:98538612-98538762	ENSG00000237837
chr2	98559669	98559819	2:98559669-98559819	-
chr2	98559912	98560062	2:98559912-98560062	-
chr2	98560352	98560502	2:98560352-98560502	ENSG00000040933,ENSG00000235833
chr2	98568298	98568448	2:98568298-98568448	-
chr2	98569312	98569462	2:98569312-98569462	ENSG00000040933
chr2	98572839	98572989	2:98572839-98572989	ENSG00000286036
chr2	98598892	98599062	2:98598892-98599062	ENSG00000183513
chr2	98599152	98599302	2:98599152-98599302	-
chr2	98601442	98601592	2:98601442-98601592	ENSG00000115446,ENSG00000183513
chr2	98601652	98601822	2:98601652-98601822	ENSG00000115446,ENSG00000183513
chr2	98607852	98608002	2:98607852-98608002	ENSG00000115446,ENSG00000183513
chr2	98608092	98608242	2:98608092-98608242	-
chr2	98608452	98608622	2:98608452-98608622	ENSG00000115446,ENSG00000183513
chr2	98609272	98609482	2:98609272-98609482	ENSG00000115446,ENSG00000183513
chr2	98623752	98623902	2:98623752-98623902	ENSG00000115446,ENSG00000237837
chr2	98643598	98643748	2:98643598-98643748	-
chr2	98647832	98647982	2:98647832-98647982	-
chr2	98649552	98649702	2:98649552-98649702	ENSG00000236564,ENSG00000071073
chr2	98664512	98664668	2:98664512-98664668	ENSG00000071073
chr2	98669832	98669982	2:98669832-98669982	ENSG00000236564,ENSG00000071073
chr2	98701292	98701442	2:98701292-98701442	ENSG00000236564
chr2	98702992	98703142	2:98702992-98703142	ENSG00000236564
chr2	98709692	98709882	2:98709692-98709882	ENSG00000236564,ENSG00000071073
chr2	98730152	98730302	2:98730152-98730302	ENSG00000071073
chr2	98731232	98731382	2:98731232-98731382	ENSG00000071073
chr2	98758232	98758402	2:98758232-98758402	ENSG00000201070,ENSG00000226791,ENSG00000236564,ENSG00000071073
chr2	98762635	98762785	2:98762635-98762785	-
chr2	98768812	98768962	2:98768812-98768962	ENSG00000226791
chr2	98772292	98772462	2:98772292-98772462	ENSG00000201070,ENSG00000226791
chr2	98775334	98775484	2:98775334-98775484	ENSG00000201070,ENSG00000226791
chr2	98793412	98793562	2:98793412-98793562	ENSG00000201070
chr2	98794612	98794762	2:98794612-98794762	ENSG00000201070
chr2	98805552	98805702	2:98805552-98805702	ENSG00000201070
chr2	98805802	98805952	2:98805802-98805952	-
chr2	98806352	98806502	2:98806352-98806502	-
chr2	98819512	98819662	2:98819512-98819662	ENSG00000196872,ENSG00000196912
chr2	98837192	98837362	2:98837192-98837362	ENSG00000238830,ENSG00000236564,ENSG00000071073
chr2	98839412	98839562	2:98839412-98839562	ENSG00000238830
chr2	98842912	98843082	2:98842912-98843082	ENSG00000238830
chr2	98846152	98846302	2:98846152-98846302	ENSG00000238830
chr2	98847992	98848142	2:98847992-98848142	ENSG00000238830,ENSG00000236564
chr2	98849212	98849362	2:98849212-98849362	ENSG00000238830
chr2	98865512	98865682	2:98865512-98865682	ENSG00000196872
chr2	98866010	98866160	2:98866010-98866160	-
chr2	98867652	98867802	2:98867652-98867802	-
chr2	98883792	98883942	2:98883792-98883942	-
chr2	98909052	98909202	2:98909052-98909202	ENSG00000196872
chr2	98909432	98909622	2:98909432-98909622	ENSG00000196872
chr2	98911832	98911982	2:98911832-98911982	ENSG00000230606
chr2	98912652	98912822	2:98912652-98912822	ENSG00000196872,ENSG00000278766,ENSG00000230606
chr2	98916112	98916262	2:98916112-98916262	-
chr2	98917192	98917382	2:98917192-98917382	ENSG00000196872,ENSG00000235833,ENSG00000271569
chr2	98944912	98945082	2:98944912-98945082	ENSG00000196872
chr2	98948263	98948413	2:98948263-98948413	-
chr2	98959899	98960049	2:98959899-98960049	-
chr2	99036032	99036182	2:99036032-99036182	-
chr2	99040712	99040862	2:99040712-99040862	-
chr2	99041012	99041162	2:99041012-99041162	-
chr2	99066132	99066302	2:99066132-99066302	-
chr2	99066712	99066902	2:99066712-99066902	-
chr2	99079292	99079442	2:99079292-99079442	-
chr2	99085492	99085642	2:99085492-99085642	-
chr2	99101812	99101971	2:99101812-99101971	ENSG00000231822
chr2	99107032	99107182	2:99107032-99107182	ENSG00000231822
chr2	99121732	99121882	2:99121732-99121882	ENSG00000135951
chr2	99140712	99140862	2:99140712-99140862	ENSG00000273155,ENSG00000273045,ENSG00000241962,ENSG00000135951
chr2	99141112	99141302	2:99141112-99141302	ENSG00000273155,ENSG00000144182,ENSG00000273045,ENSG00000241962,ENSG00000135951
chr2	99141592	99141742	2:99141592-99141742	ENSG00000273155,ENSG00000144182,ENSG00000273045,ENSG00000241962,ENSG00000135951
chr2	99150852	99151002	2:99150852-99151002	ENSG00000273155,ENSG00000144182,ENSG00000273045,ENSG00000135951
chr2	99154290	99154442	2:99154290-99154442	ENSG00000273155,ENSG00000144182,ENSG00000135951
chr2	99154912	99155062	2:99154912-99155062	ENSG00000273155,ENSG00000144182,ENSG00000273045,ENSG00000241962,ENSG00000135951
chr2	99155192	99155342	2:99155192-99155342	-
chr2	99179272	99179422	2:99179272-99179422	ENSG00000185414,ENSG00000158411
chr2	99180112	99180262	2:99180112-99180262	-
chr2	99180504	99180654	2:99180504-99180654	-
chr2	99181032	99181182	2:99181032-99181182	ENSG00000185414,ENSG00000158411,ENSG00000273155,ENSG00000144182,ENSG00000273045,ENSG00000241962,ENSG00000135951
chr2	99218252	99218402	2:99218252-99218402	-
chr2	99222352	99222522	2:99222352-99222522	-
chr2	99250672	99250822	2:99250672-99250822	ENSG00000185674
chr2	99256852	99257002	2:99256852-99257002	ENSG00000185674
chr2	99275997	99276147	2:99275997-99276147	-
chr2	99278872	99279022	2:99278872-99279022	-
chr2	99279052	99279222	2:99279052-99279222	ENSG00000144214,ENSG00000185674
chr2	99280403	99280553	2:99280403-99280553	-
chr2	99298112	99298262	2:99298112-99298262	ENSG00000144214,ENSG00000241962
chr2	99324232	99324382	2:99324232-99324382	ENSG00000144214,ENSG00000241962
chr2	99336432	99336582	2:99336432-99336582	ENSG00000273306,ENSG00000135945,ENSG00000158417,ENSG00000115514,ENSG00000144214,ENSG00000185414,ENSG00000158411,ENSG00000273155,ENSG00000144182,ENSG00000273045,ENSG00000241962,ENSG00000135951
chr2	99337252	99337402	2:99337252-99337402	ENSG00000273306,ENSG00000158417,ENSG00000115514,ENSG00000144214,ENSG00000241962
chr2	99338072	99338222	2:99338072-99338222	-
chr2	99354192	99354342	2:99354192-99354342	-
chr2	99389492	99389662	2:99389492-99389662	ENSG00000273306,ENSG00000158417
chr2	99390073	99390223	2:99390073-99390223	-
chr2	99420133	99420283	2:99420133-99420283	ENSG00000273306,ENSG00000135945
chr2	99420833	99420983	2:99420833-99420983	ENSG00000273306,ENSG00000135945
chr2	99421593	99421743	2:99421593-99421743	ENSG00000273306,ENSG00000135945
chr2	99423893	99424043	2:99423893-99424043	ENSG00000273306
chr2	99425153	99425303	2:99425153-99425303	ENSG00000273306,ENSG00000135945,ENSG00000235833
chr2	99430953	99431103	2:99430953-99431103	ENSG00000135945
chr2	99442948	99443103	2:99442948-99443103	ENSG00000135945
chr2	99448733	99448883	2:99448733-99448883	ENSG00000273306,ENSG00000135945
chr2	99481987	99482137	2:99481987-99482137	-
chr2	99488713	99488863	2:99488713-99488863	ENSG00000135945
chr2	99489313	99489463	2:99489313-99489463	ENSG00000135945
chr2	99489493	99489643	2:99489493-99489643	-
chr2	99490153	99490303	2:99490153-99490303	ENSG00000273306,ENSG00000135945
chr2	99490453	99490603	2:99490453-99490603	ENSG00000273306,ENSG00000135945
chr2	99512233	99512383	2:99512233-99512383	-
chr2	99515073	99515223	2:99515073-99515223	-
chr2	99520897	99521047	2:99520897-99521047	-
chr2	99545213	99545363	2:99545213-99545363	-
chr2	99559193	99559363	2:99559193-99559363	-
chr2	99572561	99572711	2:99572561-99572711	-
chr2	99602593	99602743	2:99602593-99602743	-
chr2	99605145	99605295	2:99605145-99605295	-
chr2	99607093	99607243	2:99607093-99607243	-
chr2	99608273	99608423	2:99608273-99608423	-
chr2	99636166	99636316	2:99636166-99636316	-
chr2	99644484	99644643	2:99644484-99644643	-
chr2	99660073	99660223	2:99660073-99660223	ENSG00000278766
chr2	99662773	99662923	2:99662773-99662923	ENSG00000278766,ENSG00000230606
chr2	99663153	99663303	2:99663153-99663303	ENSG00000278766
chr2	99671193	99671343	2:99671193-99671343	-
chr2	99681093	99681243	2:99681093-99681243	-
chr2	99682373	99682523	2:99682373-99682523	-
chr2	99692013	99692183	2:99692013-99692183	-
chr2	99698313	99698483	2:99698313-99698483	-
chr2	99698993	99699143	2:99698993-99699143	-
chr2	99703773	99703923	2:99703773-99703923	-
chr2	99707673	99707823	2:99707673-99707823	-
chr2	99716053	99716203	2:99716053-99716203	-
chr2	99725953	99726103	2:99725953-99726103	-
chr2	99727301	99727451	2:99727301-99727451	-
chr2	99729516	99729666	2:99729516-99729666	-
chr2	99754353	99754503	2:99754353-99754503	-
chr2	99758594	99758894	2:99758594-99758894	-
chr2	99806853	99807003	2:99806853-99807003	-
chr2	99811673	99811823	2:99811673-99811823	-
chr2	99818953	99819103	2:99818953-99819103	-
chr2	99821713	99821863	2:99821713-99821863	-
chr2	99836773	99836943	2:99836773-99836943	ENSG00000235833
chr2	99841853	99842006	2:99841853-99842006	-
chr2	99859353	99859503	2:99859353-99859503	-
chr2	99861193	99861343	2:99861193-99861343	-
chr2	99861473	99861643	2:99861473-99861643	-
chr2	99862473	99862623	2:99862473-99862623	-
chr2	99864005	99864155	2:99864005-99864155	-
chr2	99865013	99865163	2:99865013-99865163	-
chr2	99866193	99866343	2:99866193-99866343	-
chr2	99878753	99878903	2:99878753-99878903	-
chr2	99880310	99880460	2:99880310-99880460	-
chr2	99882053	99882203	2:99882053-99882203	-
chr2	99888713	99888863	2:99888713-99888863	-
chr2	99939233	99939383	2:99939233-99939383	-
chr2	99941113	99941289	2:99941113-99941289	-
chr2	99975133	99975323	2:99975133-99975323	-
chr2	99975533	99975683	2:99975533-99975683	-
chr2	99977843	99977993	2:99977843-99977993	-
chr2	99978114	99978264	2:99978114-99978264	-
chr2	99984953	99985103	2:99984953-99985103	-
chr2	99988218	99988368	2:99988218-99988368	-
chr2	99988633	99988783	2:99988633-99988783	-
chr2	99988813	99988972	2:99988813-99988972	-
chr2	100009033	100009183	2:100009033-100009183	ENSG00000144218
chr2	100011513	100011683	2:100011513-100011683	ENSG00000230393,ENSG00000144218
chr2	100013973	100014123	2:100013973-100014123	ENSG00000230393,ENSG00000144218
chr2	100017753	100017903	2:100017753-100017903	ENSG00000230393
chr2	100018933	100019083	2:100018933-100019083	-
chr2	100056263	100056413	2:100056263-100056413	-
chr2	100057853	100058003	2:100057853-100058003	-
chr2	100058073	100058223	2:100058073-100058223	-
chr2	100070153	100070303	2:100070153-100070303	-
chr2	100082481	100082631	2:100082481-100082631	-
chr2	100105302	100105602	2:100105302-100105602	ENSG00000230393
chr2	100126251	100126401	2:100126251-100126401	-
chr2	100178193	100178343	2:100178193-100178343	-
chr2	100182553	100182703	2:100182553-100182703	-
chr2	100184453	100184603	2:100184453-100184603	-
chr2	100192893	100193046	2:100192893-100193046	-
chr2	100193413	100193563	2:100193413-100193563	-
chr2	100197333	100197483	2:100197333-100197483	-
chr2	100197753	100197903	2:100197753-100197903	ENSG00000232084,ENSG00000230393,ENSG00000144218
chr2	100208373	100208523	2:100208373-100208523	ENSG00000232084
chr2	100230940	100231090	2:100230940-100231090	-
chr2	100234273	100234423	2:100234273-100234423	-
chr2	100242774	100242924	2:100242774-100242924	ENSG00000232084
chr2	100243013	100243180	2:100243013-100243180	ENSG00000232084,ENSG00000230393
chr2	100244993	100245143	2:100244993-100245143	ENSG00000232084
chr2	100246253	100246403	2:100246253-100246403	ENSG00000232084
chr2	100258013	100258163	2:100258013-100258163	-
chr2	100260813	100260983	2:100260813-100260983	-
chr2	100262973	100263123	2:100262973-100263123	-
chr2	100272913	100273143	2:100272913-100273143	-
chr2	100281573	100281723	2:100281573-100281723	-
chr2	100281973	100282183	2:100281973-100282183	-
chr2	100285913	100286063	2:100285913-100286063	ENSG00000170500
chr2	100290527	100290677	2:100290527-100290677	-
chr2	100291213	100291363	2:100291213-100291363	ENSG00000170500,ENSG00000230393
chr2	100292213	100292363	2:100292213-100292363	ENSG00000170500
chr2	100293013	100293163	2:100293013-100293163	-
chr2	100293453	100293603	2:100293453-100293603	-
chr2	100310081	100310243	2:100310081-100310243	ENSG00000170500
chr2	100321032	100321182	2:100321032-100321182	ENSG00000170500
chr2	100321433	100321583	2:100321433-100321583	ENSG00000170500
chr2	100321693	100321843	2:100321693-100321843	ENSG00000170500
chr2	100321937	100322087	2:100321937-100322087	ENSG00000170500
chr2	100322180	100322330	2:100322180-100322330	ENSG00000170500
chr2	100365593	100365743	2:100365593-100365743	ENSG00000204640,ENSG00000115526,ENSG00000270699,ENSG00000269383,ENSG00000170500
chr2	100367973	100368123	2:100367973-100368123	ENSG00000269383
chr2	100381293	100381443	2:100381293-100381443	ENSG00000270699
chr2	100417153	100417303	2:100417153-100417303	ENSG00000115526
chr2	100417313	100417463	2:100417313-100417463	ENSG00000115526
chr2	100417793	100417943	2:100417793-100417943	ENSG00000115526
chr2	100422453	100422603	2:100422453-100422603	ENSG00000238029,ENSG00000115526
chr2	100423713	100423863	2:100423713-100423863	ENSG00000238029,ENSG00000115526
chr2	100425251	100425401	2:100425251-100425401	ENSG00000238029
chr2	100427773	100427923	2:100427773-100427923	ENSG00000238029,ENSG00000115526
chr2	100471033	100471183	2:100471033-100471183	ENSG00000204640
chr2	100482873	100483027	2:100482873-100483027	ENSG00000204640
chr2	100512113	100512263	2:100512113-100512263	ENSG00000204637
chr2	100513753	100513905	2:100513753-100513905	ENSG00000204637
chr2	100518873	100519023	2:100518873-100519023	-
chr2	100524453	100524618	2:100524453-100524618	-
chr2	100562773	100562923	2:100562773-100562923	ENSG00000227259,ENSG00000115539,ENSG00000204640,ENSG00000238029,ENSG00000115526
chr2	100563173	100563323	2:100563173-100563323	ENSG00000115539
chr2	100563711	100563861	2:100563711-100563861	-
chr2	100577933	100578083	2:100577933-100578083	-
chr2	100588213	100588363	2:100588213-100588363	ENSG00000227259
chr2	100592313	100592463	2:100592313-100592463	ENSG00000227259
chr2	100594993	100595143	2:100594993-100595143	ENSG00000234988,ENSG00000227259
chr2	100604193	100604343	2:100604193-100604343	ENSG00000234988,ENSG00000227259
chr2	100606953	100607103	2:100606953-100607103	ENSG00000234988
chr2	100610405	100610563	2:100610405-100610563	ENSG00000234988
chr2	100640479	100640629	2:100640479-100640629	ENSG00000287832
chr2	100656173	100656323	2:100656173-100656323	ENSG00000226034,ENSG00000287832
chr2	100690933	100691083	2:100690933-100691083	ENSG00000234169
chr2	100703253	100703403	2:100703253-100703403	-
chr2	100714733	100714883	2:100714733-100714883	ENSG00000228488
chr2	100730393	100730543	2:100730393-100730543	ENSG00000286737,ENSG00000228488
chr2	100731274	100731424	2:100731274-100731424	-
chr2	100731753	100731923	2:100731753-100731923	ENSG00000286737,ENSG00000228488
chr2	100732263	100732413	2:100732263-100732413	-
chr2	100733833	100734003	2:100733833-100734003	ENSG00000286737,ENSG00000228488,ENSG00000234169
chr2	100742573	100742743	2:100742573-100742743	ENSG00000230140,ENSG00000232034,ENSG00000170485,ENSG00000286737,ENSG00000228488,ENSG00000234169,ENSG00000226034,ENSG00000287832,ENSG00000234988
chr2	100743013	100743163	2:100743013-100743163	ENSG00000230140,ENSG00000286737,ENSG00000228488,ENSG00000234169,ENSG00000226034,ENSG00000287832
chr2	100744701	100744851	2:100744701-100744851	-
chr2	100747653	100747803	2:100747653-100747803	-
chr2	100748773	100748923	2:100748773-100748923	-
chr2	100752753	100752903	2:100752753-100752903	ENSG00000228488,ENSG00000234169,ENSG00000287832
chr2	100753050	100753200	2:100753050-100753200	-
chr2	100755093	100755263	2:100755093-100755263	-
chr2	100755553	100755703	2:100755553-100755703	-
chr2	100756873	100757023	2:100756873-100757023	-
chr2	100757753	100757904	2:100757753-100757904	-
chr2	100759693	100759843	2:100759693-100759843	-
chr2	100765553	100765703	2:100765553-100765703	-
chr2	100767013	100767223	2:100767013-100767223	-
chr2	100767273	100767483	2:100767273-100767483	-
chr2	100773633	100773783	2:100773633-100773783	-
chr2	100780833	100780983	2:100780833-100780983	-
chr2	100785793	100785943	2:100785793-100785943	-
chr2	100786393	100786543	2:100786393-100786543	-
chr2	100796873	100797023	2:100796873-100797023	-
chr2	100801093	100801243	2:100801093-100801243	-
chr2	100813593	100813743	2:100813593-100813743	-
chr2	100818153	100818303	2:100818153-100818303	ENSG00000232034
chr2	100819073	100819223	2:100819073-100819223	ENSG00000232034,ENSG00000170485
chr2	100820053	100820203	2:100820053-100820203	ENSG00000232034,ENSG00000170485
chr2	100821653	100821803	2:100821653-100821803	ENSG00000232034,ENSG00000170485
chr2	100822733	100822883	2:100822733-100822883	ENSG00000232034,ENSG00000170485
chr2	100832973	100833123	2:100832973-100833123	ENSG00000232034
chr2	100833533	100833683	2:100833533-100833683	-
chr2	100853105	100853255	2:100853105-100853255	-
chr2	100858053	100858203	2:100858053-100858203	ENSG00000234169,ENSG00000226034
chr2	100866213	100866363	2:100866213-100866363	-
chr2	100877713	100877863	2:100877713-100877863	-
chr2	100883153	100883303	2:100883153-100883303	-
chr2	100884333	100884483	2:100884333-100884483	-
chr2	100888693	100888843	2:100888693-100888843	-
chr2	100891933	100892083	2:100891933-100892083	-
chr2	100892253	100892463	2:100892253-100892463	-
chr2	100892993	100893143	2:100892993-100893143	-
chr2	100895517	100895667	2:100895517-100895667	-
chr2	100903013	100903203	2:100903013-100903203	ENSG00000230140,ENSG00000170485,ENSG00000234169,ENSG00000287832
chr2	100921833	100922003	2:100921833-100922003	ENSG00000170485
chr2	100924253	100924403	2:100924253-100924403	ENSG00000170485
chr2	100924873	100925043	2:100924873-100925043	ENSG00000170485
chr2	100929313	100929463	2:100929313-100929463	-
chr2	100935473	100935623	2:100935473-100935623	ENSG00000170485
chr2	100940353	100940503	2:100940353-100940503	-
chr2	100941093	100941243	2:100941093-100941243	-
chr2	100941673	100941823	2:100941673-100941823	-
chr2	100958113	100958263	2:100958113-100958263	ENSG00000230140,ENSG00000170485,ENSG00000228488,ENSG00000234169,ENSG00000287832
chr2	100959533	100959683	2:100959533-100959683	-
chr2	100961833	100961983	2:100961833-100961983	ENSG00000230140
chr2	100964853	100965003	2:100964853-100965003	ENSG00000230140
chr2	100978753	100978903	2:100978753-100978903	ENSG00000230140,ENSG00000170485
chr2	100984133	100984283	2:100984133-100984283	ENSG00000230140
chr2	100984953	100985103	2:100984953-100985103	ENSG00000230140,ENSG00000170485,ENSG00000234988
chr2	100989142	100989292	2:100989142-100989292	-
chr2	101002153	101002323	2:101002153-101002323	ENSG00000071082,ENSG00000223947
chr2	101002853	101003003	2:101002853-101003003	ENSG00000071082,ENSG00000223947
chr2	101003033	101003183	2:101003033-101003183	ENSG00000071082,ENSG00000223947
chr2	101003533	101003683	2:101003533-101003683	ENSG00000071082,ENSG00000223947
chr2	101012273	101012423	2:101012273-101012423	-
chr2	101012773	101012923	2:101012773-101012923	-
chr2	101036653	101036823	2:101036653-101036823	ENSG00000204634
chr2	101038713	101038863	2:101038713-101038863	-
chr2	101040953	101041123	2:101040953-101041123	-
chr2	101041485	101041643	2:101041485-101041643	-
chr2	101047473	101047623	2:101047473-101047623	-
chr2	101047813	101048023	2:101047813-101048023	-
chr2	101060673	101060823	2:101060673-101060823	-
chr2	101061213	101061363	2:101061213-101061363	ENSG00000271532
chr2	101063473	101063643	2:101063473-101063643	ENSG00000272902,ENSG00000271532,ENSG00000204634
chr2	101063853	101064003	2:101063853-101064003	ENSG00000271532
chr2	101064913	101065083	2:101064913-101065083	ENSG00000271532
chr2	101065233	101065383	2:101065233-101065383	ENSG00000271532
chr2	101076693	101076863	2:101076693-101076863	-
chr2	101087773	101087930	2:101087773-101087930	-
chr2	101105033	101105183	2:101105033-101105183	ENSG00000204634
chr2	101105273	101105423	2:101105273-101105423	-
chr2	101107373	101107523	2:101107373-101107523	-
chr2	101112053	101112203	2:101112053-101112203	ENSG00000204634
chr2	101113833	101113983	2:101113833-101113983	ENSG00000204634
chr2	101119511	101119683	2:101119511-101119683	-
chr2	101120693	101120843	2:101120693-101120843	-
chr2	101124253	101124403	2:101124253-101124403	-
chr2	101125053	101125223	2:101125053-101125223	ENSG00000272902
chr2	101125433	101125623	2:101125433-101125623	-
chr2	101141081	101141231	2:101141081-101141231	-
chr2	101145493	101145643	2:101145493-101145643	ENSG00000272902,ENSG00000204634
chr2	101150033	101150183	2:101150033-101150183	ENSG00000272902
chr2	101150673	101150823	2:101150673-101150823	ENSG00000272902
chr2	101151493	101151643	2:101151493-101151643	ENSG00000272902,ENSG00000204634
chr2	101151894	101152044	2:101151894-101152044	ENSG00000272902
chr2	101152093	101152243	2:101152093-101152243	ENSG00000272902
chr2	101152913	101153063	2:101152913-101153063	ENSG00000272902,ENSG00000204634
chr2	101160613	101160783	2:101160613-101160783	-
chr2	101175313	101175463	2:101175313-101175463	-
chr2	101176173	101176323	2:101176173-101176323	-
chr2	101177153	101177303	2:101177153-101177303	-
chr2	101188773	101188923	2:101188773-101188923	-
chr2	101191253	101191403	2:101191253-101191403	-
chr2	101197333	101197483	2:101197333-101197483	-
chr2	101199273	101199423	2:101199273-101199423	-
chr2	101199573	101199723	2:101199573-101199723	-
chr2	101200853	101201003	2:101200853-101201003	-
chr2	101204853	101205003	2:101204853-101205003	-
chr2	101205653	101205803	2:101205653-101205803	-
chr2	101207393	101207543	2:101207393-101207543	-
chr2	101218133	101218283	2:101218133-101218283	-
chr2	101230813	101230963	2:101230813-101230963	-
chr2	101234213	101234363	2:101234213-101234363	-
chr2	101240793	101240943	2:101240793-101240943	-
chr2	101252753	101252903	2:101252753-101252903	ENSG00000264857,ENSG00000212283,ENSG00000163162,ENSG00000158435,ENSG00000204634
chr2	101253173	101253363	2:101253173-101253363	ENSG00000158435
chr2	101253913	101254063	2:101253913-101254063	ENSG00000158435
chr2	101255633	101255783	2:101255633-101255783	ENSG00000158435
chr2	101277233	101277383	2:101277233-101277383	ENSG00000212283,ENSG00000163162
chr2	101296013	101296163	2:101296013-101296163	ENSG00000163162
chr2	101296513	101296663	2:101296513-101296663	ENSG00000163162
chr2	101305813	101305968	2:101305813-101305968	ENSG00000264857,ENSG00000163162
chr2	101306119	101306269	2:101306119-101306269	ENSG00000264857
chr2	101306893	101307063	2:101306893-101307063	ENSG00000264857,ENSG00000212283,ENSG00000163162
chr2	101307873	101308023	2:101307873-101308023	ENSG00000264857,ENSG00000163162
chr2	101308693	101308863	2:101308693-101308863	ENSG00000264857,ENSG00000212283,ENSG00000163162
chr2	101330593	101330743	2:101330593-101330743	-
chr2	101338013	101338163	2:101338013-101338163	-
chr2	101340153	101340303	2:101340153-101340303	-
chr2	101342313	101342463	2:101342313-101342463	-
chr2	101350353	101350523	2:101350353-101350523	-
chr2	101356553	101356703	2:101356553-101356703	ENSG00000226058
chr2	101380493	101380663	2:101380493-101380663	ENSG00000226058,ENSG00000175874
chr2	101387373	101387523	2:101387373-101387523	ENSG00000226058,ENSG00000175874
chr2	101387695	101387845	2:101387695-101387845	ENSG00000175874
chr2	101388393	101388543	2:101388393-101388543	ENSG00000226058,ENSG00000175874
chr2	101396413	101396563	2:101396413-101396563	ENSG00000226058,ENSG00000175874
chr2	101404013	101404163	2:101404013-101404163	-
chr2	101406993	101407143	2:101406993-101407143	-
chr2	101418813	101418963	2:101418813-101418963	-
chr2	101419173	101419323	2:101419173-101419323	-
chr2	101420753	101420903	2:101420753-101420903	-
chr2	101432673	101432823	2:101432673-101432823	ENSG00000196460
chr2	101432933	101433083	2:101432933-101433083	-
chr2	101433293	101433443	2:101433293-101433443	-
chr2	101433553	101433703	2:101433553-101433703	-
chr2	101435293	101435463	2:101435293-101435463	ENSG00000196460
chr2	101435553	101435703	2:101435553-101435703	ENSG00000196460
chr2	101436248	101436398	2:101436248-101436398	-
chr2	101440193	101440363	2:101440193-101440363	ENSG00000196460
chr2	101442093	101442283	2:101442093-101442283	ENSG00000196460
chr2	101442373	101442523	2:101442373-101442523	-
chr2	101446963	101447123	2:101446963-101447123	-
chr2	101464393	101464543	2:101464393-101464543	ENSG00000223826,ENSG00000196460
chr2	101464953	101465103	2:101464953-101465103	ENSG00000196460
chr2	101468593	101468763	2:101468593-101468763	ENSG00000196460
chr2	101469173	101469323	2:101469173-101469323	ENSG00000196460
chr2	101473653	101473803	2:101473653-101473803	ENSG00000223826,ENSG00000196460
chr2	101474073	101474283	2:101474073-101474283	ENSG00000223826,ENSG00000196460
chr2	101474473	101474683	2:101474473-101474683	ENSG00000223826,ENSG00000196460
chr2	101475133	101475283	2:101475133-101475283	ENSG00000223826,ENSG00000196460
chr2	101478553	101478723	2:101478553-101478723	ENSG00000223826,ENSG00000196460
chr2	101497306	101497463	2:101497306-101497463	-
chr2	101500233	101500383	2:101500233-101500383	ENSG00000237549
chr2	101500973	101501123	2:101500973-101501123	ENSG00000237549
chr2	101509653	101509803	2:101509653-101509803	ENSG00000237549
chr2	101515633	101515803	2:101515633-101515803	ENSG00000232556,ENSG00000237549
chr2	101517473	101517643	2:101517473-101517643	ENSG00000232556,ENSG00000237549
chr2	101517933	101518103	2:101517933-101518103	ENSG00000232556,ENSG00000237549
chr2	101518793	101518943	2:101518793-101518943	ENSG00000232556,ENSG00000237549
chr2	101519033	101519183	2:101519033-101519183	ENSG00000232556,ENSG00000237549
chr2	101520433	101520583	2:101520433-101520583	ENSG00000232556
chr2	101525153	101525303	2:101525153-101525303	ENSG00000232556
chr2	101533833	101533983	2:101533833-101533983	ENSG00000286047
chr2	101534273	101534423	2:101534273-101534423	ENSG00000286047
chr2	101540573	101540723	2:101540573-101540723	ENSG00000286047
chr2	101546513	101546663	2:101546513-101546663	ENSG00000286047
chr2	101558993	101559143	2:101558993-101559143	ENSG00000286101
chr2	101559713	101559863	2:101559713-101559863	ENSG00000286101
chr2	101567793	101567972	2:101567793-101567972	ENSG00000286101
chr2	101577273	101577423	2:101577273-101577423	-
chr2	101596453	101596603	2:101596453-101596603	-
chr2	101597613	101597763	2:101597613-101597763	-
chr2	101616753	101616903	2:101616753-101616903	-
chr2	101617333	101617483	2:101617333-101617483	-
chr2	101619267	101619417	2:101619267-101619417	-
chr2	101625393	101625543	2:101625393-101625543	-
chr2	101656273	101656423	2:101656273-101656423	-
chr2	101679133	101679283	2:101679133-101679283	-
chr2	101679893	101680043	2:101679893-101680043	-
chr2	101692893	101693043	2:101692893-101693043	ENSG00000071054
chr2	101696893	101697043	2:101696893-101697043	-
chr2	101697493	101697643	2:101697493-101697643	ENSG00000071054
chr2	101698493	101698643	2:101698493-101698643	ENSG00000071054
chr2	101698773	101698923	2:101698773-101698923	ENSG00000071054
chr2	101699893	101700043	2:101699893-101700043	ENSG00000071054
chr2	101700253	101700403	2:101700253-101700403	ENSG00000071054
chr2	101700682	101700832	2:101700682-101700832	-
chr2	101704193	101704343	2:101704193-101704343	ENSG00000071054
chr2	101704973	101705123	2:101704973-101705123	-
chr2	101709573	101709723	2:101709573-101709723	-
chr2	101710753	101710903	2:101710753-101710903	-
chr2	101720833	101720983	2:101720833-101720983	-
chr2	101736953	101737103	2:101736953-101737103	-
chr2	101737553	101737703	2:101737553-101737703	-
chr2	101746453	101746603	2:101746453-101746603	-
chr2	101752793	101752943	2:101752793-101752943	-
chr2	101753378	101753543	2:101753378-101753543	-
chr2	101754793	101754943	2:101754793-101754943	-
chr2	101759273	101759423	2:101759273-101759423	-
chr2	101763575	101763725	2:101763575-101763725	-
chr2	101766432	101766582	2:101766432-101766582	-
chr2	101767113	101767263	2:101767113-101767263	-
chr2	101770833	101770983	2:101770833-101770983	-
chr2	101771373	101771523	2:101771373-101771523	-
chr2	101772613	101772763	2:101772613-101772763	-
chr2	101775237	101775387	2:101775237-101775387	-
chr2	101776313	101776463	2:101776313-101776463	-
chr2	101787255	101787405	2:101787255-101787405	-
chr2	101790533	101790688	2:101790533-101790688	-
chr2	101790973	101791123	2:101790973-101791123	ENSG00000071054
chr2	101793437	101793587	2:101793437-101793587	-
chr2	101794268	101794418	2:101794268-101794418	-
chr2	101802453	101802603	2:101802453-101802603	-
chr2	101803273	101803443	2:101803273-101803443	-
chr2	101804133	101804283	2:101804133-101804283	-
chr2	101805693	101805843	2:101805693-101805843	-
chr2	101806193	101806343	2:101806193-101806343	-
chr2	101806833	101806983	2:101806833-101806983	-
chr2	101809773	101809923	2:101809773-101809923	-
chr2	101816213	101816363	2:101816213-101816363	-
chr2	101819233	101819383	2:101819233-101819383	-
chr2	101820713	101820863	2:101820713-101820863	-
chr2	101821493	101821643	2:101821493-101821643	-
chr2	101823373	101823523	2:101823373-101823523	-
chr2	101823973	101824123	2:101823973-101824123	-
chr2	101827353	101827503	2:101827353-101827503	ENSG00000071054
chr2	101828773	101828923	2:101828773-101828923	-
chr2	101830613	101830763	2:101830613-101830763	-
chr2	101831373	101831523	2:101831373-101831523	ENSG00000071054
chr2	101832213	101832363	2:101832213-101832363	-
chr2	101843193	101843363	2:101843193-101843363	ENSG00000071054
chr2	101844433	101844583	2:101844433-101844583	-
chr2	101848880	101849030	2:101848880-101849030	-
chr2	101849473	101849773	2:101849473-101849773	-
chr2	101852973	101853123	2:101852973-101853123	-
chr2	101880073	101880223	2:101880073-101880223	-
chr2	101883113	101883263	2:101883113-101883263	-
chr2	101883973	101884143	2:101883973-101884143	-
chr2	101887453	101887623	2:101887453-101887623	-
chr2	101894133	101894303	2:101894133-101894303	-
chr2	101946756	101946906	2:101946756-101946906	-
chr2	101951392	101951542	2:101951392-101951542	-
chr2	101951997	101952147	2:101951997-101952147	-
chr2	101956733	101956903	2:101956733-101956903	ENSG00000281162
chr2	101957153	101957303	2:101957153-101957303	ENSG00000281162
chr2	101958213	101958363	2:101958213-101958363	ENSG00000281162
chr2	101961413	101961563	2:101961413-101961563	ENSG00000115607,ENSG00000236785,ENSG00000115590,ENSG00000281162
chr2	101961993	101962143	2:101961993-101962143	ENSG00000281162
chr2	101968193	101968363	2:101968193-101968363	ENSG00000281162
chr2	101973013	101973223	2:101973013-101973223	-
chr2	101974793	101974943	2:101974793-101974943	-
chr2	101983633	101983783	2:101983633-101983783	ENSG00000281162
chr2	101984053	101984203	2:101984053-101984203	ENSG00000281162
chr2	101999593	101999743	2:101999593-101999743	-
chr2	102004533	102004683	2:102004533-102004683	ENSG00000115590
chr2	102006353	102006503	2:102006353-102006503	ENSG00000115590
chr2	102012314	102012464	2:102012314-102012464	-
chr2	102013333	102013483	2:102013333-102013483	-
chr2	102018853	102019003	2:102018853-102019003	ENSG00000115590
chr2	102019173	102019323	2:102019173-102019323	ENSG00000115590
chr2	102020733	102020883	2:102020733-102020883	ENSG00000115590
chr2	102021953	102022103	2:102021953-102022103	ENSG00000115590
chr2	102024080	102024230	2:102024080-102024230	-
chr2	102025313	102025463	2:102025313-102025463	ENSG00000115590
chr2	102027513	102027663	2:102027513-102027663	ENSG00000115590
chr2	102032813	102032963	2:102032813-102032963	-
chr2	102033593	102033743	2:102033593-102033743	ENSG00000287771
chr2	102037210	102037360	2:102037210-102037360	-
chr2	102037813	102037963	2:102037813-102037963	ENSG00000287771
chr2	102039173	102039323	2:102039173-102039323	ENSG00000287771
chr2	102041453	102041603	2:102041453-102041603	ENSG00000287771
chr2	102046344	102046494	2:102046344-102046494	-
chr2	102050154	102050304	2:102050154-102050304	-
chr2	102051094	102051264	2:102051094-102051264	ENSG00000287771
chr2	102051734	102051884	2:102051734-102051884	-
chr2	102052454	102052604	2:102052454-102052604	-
chr2	102055774	102055924	2:102055774-102055924	-
chr2	102056194	102056344	2:102056194-102056344	-
chr2	102062274	102062444	2:102062274-102062444	ENSG00000115594
chr2	102063054	102063204	2:102063054-102063204	-
chr2	102063715	102063885	2:102063715-102063885	ENSG00000115594
chr2	102064375	102064545	2:102064375-102064545	ENSG00000273515,ENSG00000115594
chr2	102064775	102064925	2:102064775-102064925	-
chr2	102065872	102066025	2:102065872-102066025	-
chr2	102070315	102070485	2:102070315-102070485	ENSG00000115594
chr2	102072877	102073027	2:102072877-102073027	-
chr2	102080614	102080764	2:102080614-102080764	-
chr2	102082795	102083025	2:102082795-102083025	-
chr2	102083147	102083305	2:102083147-102083305	-
chr2	102095095	102095245	2:102095095-102095245	ENSG00000115594
chr2	102096255	102096405	2:102096255-102096405	-
chr2	102100055	102100225	2:102100055-102100225	ENSG00000115594
chr2	102100595	102100745	2:102100595-102100745	ENSG00000115594
chr2	102101755	102101905	2:102101755-102101905	-
chr2	102102115	102102265	2:102102115-102102265	-
chr2	102102575	102102725	2:102102575-102102725	-
chr2	102104415	102104585	2:102104415-102104585	ENSG00000115594
chr2	102106135	102106285	2:102106135-102106285	ENSG00000115594
chr2	102107795	102107945	2:102107795-102107945	-
chr2	102108155	102108305	2:102108155-102108305	-
chr2	102108735	102108885	2:102108735-102108885	-
chr2	102109095	102109245	2:102109095-102109245	-
chr2	102109767	102109917	2:102109767-102109917	-
chr2	102110295	102110445	2:102110295-102110445	-
chr2	102110635	102110785	2:102110635-102110785	-
chr2	102111393	102111693	2:102111393-102111693	-
chr2	102111955	102112105	2:102111955-102112105	-
chr2	102112355	102112505	2:102112355-102112505	-
chr2	102112835	102112985	2:102112835-102112985	-
chr2	102113375	102113525	2:102113375-102113525	-
chr2	102114515	102114665	2:102114515-102114665	-
chr2	102115195	102115345	2:102115195-102115345	-
chr2	102115675	102115825	2:102115675-102115825	-
chr2	102115975	102116125	2:102115975-102116125	-
chr2	102116215	102116365	2:102116215-102116365	-
chr2	102117062	102117225	2:102117062-102117225	-
chr2	102117635	102117785	2:102117635-102117785	-
chr2	102118095	102118245	2:102118095-102118245	-
chr2	102118395	102118545	2:102118395-102118545	-
chr2	102119375	102119525	2:102119375-102119525	-
chr2	102120530	102120680	2:102120530-102120680	-
chr2	102122195	102122365	2:102122195-102122365	-
chr2	102126815	102126965	2:102126815-102126965	-
chr2	102127735	102127885	2:102127735-102127885	ENSG00000286290
chr2	102128015	102128165	2:102128015-102128165	ENSG00000286290
chr2	102130715	102130865	2:102130715-102130865	-
chr2	102140495	102140645	2:102140495-102140645	-
chr2	102141415	102141565	2:102141415-102141565	ENSG00000115594
chr2	102142155	102142305	2:102142155-102142305	-
chr2	102142615	102142765	2:102142615-102142765	-
chr2	102143115	102143285	2:102143115-102143285	-
chr2	102143635	102143805	2:102143635-102143805	-
chr2	102144215	102144385	2:102144215-102144385	-
chr2	102145615	102145765	2:102145615-102145765	-
chr2	102145995	102146145	2:102145995-102146145	-
chr2	102147600	102147750	2:102147600-102147750	-
chr2	102148015	102148185	2:102148015-102148185	-
chr2	102148407	102148557	2:102148407-102148557	-
chr2	102148578	102148728	2:102148578-102148728	-
chr2	102149001	102149151	2:102149001-102149151	-
chr2	102149383	102149533	2:102149383-102149533	-
chr2	102150055	102150205	2:102150055-102150205	-
chr2	102150476	102150626	2:102150476-102150626	-
chr2	102155955	102156125	2:102155955-102156125	-
chr2	102158455	102158605	2:102158455-102158605	-
chr2	102159415	102159565	2:102159415-102159565	-
chr2	102166215	102166365	2:102166215-102166365	-
chr2	102166495	102166645	2:102166495-102166645	-
chr2	102181535	102181685	2:102181535-102181685	ENSG00000115598,ENSG00000226925
chr2	102182035	102182185	2:102182035-102182185	ENSG00000115598,ENSG00000226925
chr2	102182315	102182465	2:102182315-102182465	ENSG00000115598,ENSG00000226925
chr2	102182835	102182985	2:102182835-102182985	ENSG00000115598,ENSG00000226925
chr2	102183104	102183254	2:102183104-102183254	ENSG00000115598,ENSG00000226925
chr2	102183293	102183443	2:102183293-102183443	ENSG00000115598,ENSG00000226925
chr2	102184175	102184325	2:102184175-102184325	ENSG00000115598,ENSG00000226925
chr2	102184675	102184825	2:102184675-102184825	ENSG00000115598,ENSG00000226925
chr2	102185455	102185605	2:102185455-102185605	ENSG00000115598,ENSG00000226925
chr2	102185995	102186145	2:102185995-102186145	ENSG00000115598,ENSG00000226925
chr2	102186355	102186505	2:102186355-102186505	ENSG00000115598,ENSG00000226925
chr2	102186735	102186885	2:102186735-102186885	ENSG00000115598,ENSG00000226925
chr2	102187275	102187425	2:102187275-102187425	ENSG00000115598,ENSG00000226925
chr2	102187735	102187885	2:102187735-102187885	ENSG00000115598,ENSG00000226925
chr2	102187975	102188125	2:102187975-102188125	ENSG00000115598,ENSG00000226925
chr2	102193215	102193365	2:102193215-102193365	ENSG00000115598
chr2	102206855	102207005	2:102206855-102207005	-
chr2	102226935	102227085	2:102226935-102227085	-
chr2	102227255	102227405	2:102227255-102227405	-
chr2	102227815	102227965	2:102227815-102227965	ENSG00000221849,ENSG00000115607,ENSG00000236785,ENSG00000115598,ENSG00000226925
chr2	102229235	102229385	2:102229235-102229385	-
chr2	102229599	102229749	2:102229599-102229749	-
chr2	102235627	102235777	2:102235627-102235777	-
chr2	102238435	102238605	2:102238435-102238605	-
chr2	102240855	102241005	2:102240855-102241005	ENSG00000236785,ENSG00000115604,ENSG00000205716,ENSG00000115598,ENSG00000115590
chr2	102241775	102241925	2:102241775-102241925	-
chr2	102245435	102245585	2:102245435-102245585	ENSG00000205716
chr2	102245915	102246065	2:102245915-102246065	ENSG00000205716
chr2	102253875	102254025	2:102253875-102254025	ENSG00000205716
chr2	102256415	102256565	2:102256415-102256565	ENSG00000205716
chr2	102256614	102256764	2:102256614-102256764	ENSG00000205716
chr2	102256926	102257076	2:102256926-102257076	ENSG00000205716
chr2	102258655	102258805	2:102258655-102258805	ENSG00000236525,ENSG00000264764,ENSG00000115607,ENSG00000236785,ENSG00000115604,ENSG00000205716
chr2	102262775	102262925	2:102262775-102262925	-
chr2	102266275	102266425	2:102266275-102266425	-
chr2	102269035	102269185	2:102269035-102269185	ENSG00000236785
chr2	102282663	102282825	2:102282663-102282825	-
chr2	102284122	102284272	2:102284122-102284272	-
chr2	102295195	102295345	2:102295195-102295345	-
chr2	102297995	102298145	2:102297995-102298145	-
chr2	102301995	102302145	2:102301995-102302145	-
chr2	102304395	102304545	2:102304395-102304545	-
chr2	102313195	102313365	2:102313195-102313365	ENSG00000115604,ENSG00000115602
chr2	102322095	102322245	2:102322095-102322245	ENSG00000115604,ENSG00000115602
chr2	102331435	102331585	2:102331435-102331585	ENSG00000115602
chr2	102334615	102334765	2:102334615-102334765	ENSG00000115602
chr2	102335975	102336125	2:102335975-102336125	ENSG00000115602
chr2	102336695	102336865	2:102336695-102336865	ENSG00000115602
chr2	102337135	102337285	2:102337135-102337285	ENSG00000115602
chr2	102337575	102337725	2:102337575-102337725	ENSG00000115602
chr2	102343015	102343165	2:102343015-102343165	ENSG00000115602
chr2	102355655	102355825	2:102355655-102355825	ENSG00000115604
chr2	102356175	102356325	2:102356175-102356325	ENSG00000115604
chr2	102376223	102376373	2:102376223-102376373	-
chr2	102385675	102385825	2:102385675-102385825	-
chr2	102389875	102390025	2:102389875-102390025	-
chr2	102418495	102418645	2:102418495-102418645	ENSG00000115607,ENSG00000236785
chr2	102436455	102436605	2:102436455-102436605	ENSG00000234389,ENSG00000236525,ENSG00000264764
chr2	102439435	102439585	2:102439435-102439585	ENSG00000234389,ENSG00000236525,ENSG00000264764,ENSG00000115607
chr2	102443355	102443505	2:102443355-102443505	ENSG00000234389,ENSG00000236525,ENSG00000264764
chr2	102447472	102447622	2:102447472-102447622	-
chr2	102449475	102449625	2:102449475-102449625	ENSG00000234389,ENSG00000236525,ENSG00000264764,ENSG00000115607
chr2	102452035	102452185	2:102452035-102452185	-
chr2	102473036	102473186	2:102473036-102473186	ENSG00000180251
chr2	102480436	102480586	2:102480436-102480586	-
chr2	102485316	102485466	2:102485316-102485466	-
chr2	102487036	102487186	2:102487036-102487186	-
chr2	102488096	102488266	2:102488096-102488266	-
chr2	102507196	102507346	2:102507196-102507346	ENSG00000180251
chr2	102509836	102510006	2:102509836-102510006	ENSG00000180251
chr2	102511276	102511426	2:102511276-102511426	-
chr2	102514196	102514346	2:102514196-102514346	ENSG00000228968,ENSG00000231723,ENSG00000221849,ENSG00000286290,ENSG00000229209,ENSG00000115616,ENSG00000180251,ENSG00000115607,ENSG00000236785
chr2	102520136	102520286	2:102520136-102520286	-
chr2	102520936	102521086	2:102520936-102521086	-
chr2	102539176	102539326	2:102539176-102539326	-
chr2	102541015	102541165	2:102541015-102541165	-
chr2	102592716	102592886	2:102592716-102592886	-
chr2	102606476	102606626	2:102606476-102606626	-
chr2	102615936	102616106	2:102615936-102616106	ENSG00000115616
chr2	102618656	102618806	2:102618656-102618806	ENSG00000115616
chr2	102618816	102618966	2:102618816-102618966	ENSG00000115616
chr2	102664496	102664646	2:102664496-102664646	-
chr2	102677556	102677706	2:102677556-102677706	ENSG00000115616
chr2	102698476	102698626	2:102698476-102698626	-
chr2	102703856	102704006	2:102703856-102704006	-
chr2	102708996	102709166	2:102708996-102709166	-
chr2	102717396	102717546	2:102717396-102717546	ENSG00000170417,ENSG00000135953
chr2	102717736	102717906	2:102717736-102717906	ENSG00000170417,ENSG00000135953
chr2	102735796	102735946	2:102735796-102735946	ENSG00000170417,ENSG00000135953
chr2	102736036	102736186	2:102736036-102736186	ENSG00000170417,ENSG00000135953
chr2	102736456	102736606	2:102736456-102736606	ENSG00000170417,ENSG00000135953
chr2	102736836	102736986	2:102736836-102736986	ENSG00000170417,ENSG00000135953
chr2	102753676	102753846	2:102753676-102753846	ENSG00000170417,ENSG00000135953
chr2	102771216	102771366	2:102771216-102771366	-
chr2	102801216	102801396	2:102801216-102801396	ENSG00000170417
chr2	102801467	102801617	2:102801467-102801617	ENSG00000170417
chr2	102806356	102806506	2:102806356-102806506	ENSG00000170417
chr2	102827033	102827183	2:102827033-102827183	-
chr2	102840036	102840186	2:102840036-102840186	-
chr2	102841376	102841526	2:102841376-102841526	-
chr2	102848576	102848726	2:102848576-102848726	-
chr2	102872496	102872646	2:102872496-102872646	-
chr2	102891456	102891619	2:102891456-102891619	ENSG00000277527
chr2	102915237	102915407	2:102915237-102915407	ENSG00000277527
chr2	102921108	102921258	2:102921108-102921258	-
chr2	102951779	102951929	2:102951779-102951929	-
chr2	102967577	102967727	2:102967577-102967727	ENSG00000227680,ENSG00000224095
chr2	102976137	102976287	2:102976137-102976287	ENSG00000227680,ENSG00000224095
chr2	102993519	102993669	2:102993519-102993669	ENSG00000227680,ENSG00000224095
chr2	103161557	103161707	2:103161557-103161707	ENSG00000286290,ENSG00000227623,ENSG00000229209
chr2	103218267	103218417	2:103218267-103218417	-
chr2	103255257	103255447	2:103255257-103255447	ENSG00000227623
chr2	103286843	103286993	2:103286843-103286993	ENSG00000227623
chr2	103310516	103310666	2:103310516-103310666	-
chr2	103401704	103401854	2:103401704-103401854	ENSG00000286290
chr2	103430549	103430699	2:103430549-103430699	-
chr2	103490487	103490787	2:103490487-103490787	ENSG00000221849,ENSG00000236596
chr2	103496814	103497189	2:103496814-103497189	ENSG00000221849,ENSG00000236596
chr2	103608462	103608612	2:103608462-103608612	ENSG00000231723
chr2	103753418	103753568	2:103753418-103753568	-
chr2	103765036	103765186	2:103765036-103765186	-
chr2	103867633	103867783	2:103867633-103867783	ENSG00000256637,ENSG00000236141,ENSG00000232597
chr2	103901683	103901833	2:103901683-103901833	-
chr2	103908514	103908664	2:103908514-103908664	ENSG00000273515,ENSG00000236141
chr2	103991941	103992091	2:103991941-103992091	ENSG00000273515
chr2	103994197	103994347	2:103994197-103994347	-
chr2	104019690	104019840	2:104019690-104019840	-
chr2	104031140	104031290	2:104031140-104031290	-
chr2	104050170	104050320	2:104050170-104050320	ENSG00000256637
chr2	104050717	104050867	2:104050717-104050867	ENSG00000256637
chr2	104229370	104229520	2:104229370-104229520	-
chr2	104332838	104332988	2:104332838-104332988	-
chr2	104360771	104360921	2:104360771-104360921	ENSG00000233955
chr2	104417375	104417525	2:104417375-104417525	ENSG00000235597,ENSG00000287793,ENSG00000225765,ENSG00000227157,ENSG00000233955
chr2	104509351	104509501	2:104509351-104509501	ENSG00000234781,ENSG00000235597
chr2	104556201	104556351	2:104556201-104556351	ENSG00000236109,ENSG00000231626
chr2	104599788	104600088	2:104599788-104600088	ENSG00000236109,ENSG00000231626
chr2	104690627	104690927	2:104690627-104690927	ENSG00000279904,ENSG00000228528,ENSG00000225669,ENSG00000230690,ENSG00000288565
chr2	104741568	104741718	2:104741568-104741718	ENSG00000234177,ENSG00000207249,ENSG00000279904,ENSG00000228528,ENSG00000288565
chr2	104759551	104759747	2:104759551-104759747	ENSG00000234177,ENSG00000207249,ENSG00000288565
chr2	104769195	104769347	2:104769195-104769347	ENSG00000213301,ENSG00000234177,ENSG00000207249,ENSG00000279904,ENSG00000228528,ENSG00000288565
chr2	104774821	104774971	2:104774821-104774971	ENSG00000213301,ENSG00000234177,ENSG00000207249
chr2	104790539	104790689	2:104790539-104790689	-
chr2	104794057	104794207	2:104794057-104794207	-
chr2	104826841	104826991	2:104826841-104826991	-
chr2	104849637	104849807	2:104849637-104849807	ENSG00000198914,ENSG00000269707,ENSG00000233639
chr2	104853927	104854077	2:104853927-104854077	ENSG00000198914,ENSG00000269707,ENSG00000233639
chr2	104873017	104873167	2:104873017-104873167	ENSG00000229743
chr2	104873256	104873406	2:104873256-104873406	ENSG00000229743
chr2	104873537	104873687	2:104873537-104873687	ENSG00000229743,ENSG00000198914,ENSG00000269707,ENSG00000233639
chr2	104897697	104897847	2:104897697-104897847	ENSG00000287135
chr2	104944597	104944754	2:104944597-104944754	ENSG00000287135
chr2	105037897	105038067	2:105037897-105038067	ENSG00000231851,ENSG00000135972,ENSG00000224509,ENSG00000287135,ENSG00000269707,ENSG00000207249,ENSG00000279904,ENSG00000228528,ENSG00000225669,ENSG00000230690,ENSG00000288565,ENSG00000236109,ENSG00000231626,ENSG00000235597,ENSG00000227157,ENSG00000233955,ENSG00000228968,ENSG00000273515
chr2	105038717	105038867	2:105038717-105038867	ENSG00000135972,ENSG00000224509
chr2	105052937	105053087	2:105052937-105053087	-
chr2	105055737	105055887	2:105055737-105055887	-
chr2	105080597	105080747	2:105080597-105080747	ENSG00000135972
chr2	105081457	105081607	2:105081457-105081607	ENSG00000135972
chr2	105103177	105103327	2:105103177-105103327	ENSG00000231851
chr2	105114617	105114767	2:105114617-105114767	ENSG00000226508,ENSG00000231851,ENSG00000287135
chr2	105125509	105125659	2:105125509-105125659	ENSG00000226508
chr2	105134197	105134347	2:105134197-105134347	ENSG00000226508
chr2	105139660	105139810	2:105139660-105139810	ENSG00000226508
chr2	105161718	105161868	2:105161718-105161868	-
chr2	105179798	105179968	2:105179798-105179968	ENSG00000226508
chr2	105187658	105187808	2:105187658-105187808	-
chr2	105235738	105235908	2:105235738-105235908	ENSG00000272861,ENSG00000135973,ENSG00000226508,ENSG00000231851,ENSG00000287135,ENSG00000279904
chr2	105238038	105238188	2:105238038-105238188	ENSG00000272861,ENSG00000135973,ENSG00000226508,ENSG00000287135
chr2	105240058	105240208	2:105240058-105240208	ENSG00000272861,ENSG00000135973,ENSG00000226508,ENSG00000231851,ENSG00000287135,ENSG00000279904
chr2	105248408	105248558	2:105248408-105248558	ENSG00000272861,ENSG00000135973
chr2	105254958	105255108	2:105254958-105255108	-
chr2	105256138	105256288	2:105256138-105256288	-
chr2	105261198	105261348	2:105261198-105261348	ENSG00000272861
chr2	105274158	105274348	2:105274158-105274348	-
chr2	105287838	105287988	2:105287838-105287988	-
chr2	105292100	105292250	2:105292100-105292250	-
chr2	105294998	105295148	2:105294998-105295148	ENSG00000135966
chr2	105307273	105307423	2:105307273-105307423	ENSG00000135966
chr2	105324848	105324998	2:105324848-105324998	ENSG00000235319,ENSG00000135966
chr2	105328264	105328448	2:105328264-105328448	ENSG00000235319,ENSG00000135966
chr2	105329691	105329841	2:105329691-105329841	ENSG00000235319,ENSG00000135966
chr2	105337218	105337368	2:105337218-105337368	ENSG00000135974,ENSG00000272994,ENSG00000235319,ENSG00000135966
chr2	105337418	105337568	2:105337418-105337568	ENSG00000135974,ENSG00000272994,ENSG00000235319,ENSG00000135966
chr2	105345118	105345288	2:105345118-105345288	ENSG00000135974,ENSG00000272994
chr2	105357638	105357788	2:105357638-105357788	ENSG00000238273
chr2	105358718	105358868	2:105358718-105358868	ENSG00000238273
chr2	105369938	105370088	2:105369938-105370088	ENSG00000238273
chr2	105371958	105372108	2:105371958-105372108	ENSG00000238273
chr2	105373558	105373728	2:105373558-105373728	ENSG00000238273
chr2	105375258	105375428	2:105375258-105375428	ENSG00000238273
chr2	105376198	105376348	2:105376198-105376348	ENSG00000238273
chr2	105376778	105376948	2:105376778-105376948	ENSG00000238273
chr2	105377047	105377197	2:105377047-105377197	-
chr2	105379078	105379228	2:105379078-105379228	ENSG00000238273
chr2	105380028	105380178	2:105380028-105380178	-
chr2	105380838	105381008	2:105380838-105381008	-
chr2	105381137	105381287	2:105381137-105381287	-
chr2	105387337	105387487	2:105387337-105387487	-
chr2	105389118	105389268	2:105389118-105389268	ENSG00000153165,ENSG00000227513,ENSG00000233939,ENSG00000230353,ENSG00000224061,ENSG00000238273,ENSG00000115641,ENSG00000287135,ENSG00000230690,ENSG00000236109,ENSG00000231626,ENSG00000235597,ENSG00000228968
chr2	105390182	105390332	2:105390182-105390332	-
chr2	105390598	105390748	2:105390598-105390748	-
chr2	105391118	105391268	2:105391118-105391268	ENSG00000115641
chr2	105391518	105391668	2:105391518-105391668	-
chr2	105391838	105391988	2:105391838-105391988	-
chr2	105392418	105392568	2:105392418-105392568	-
chr2	105392618	105392768	2:105392618-105392768	-
chr2	105392938	105393088	2:105392938-105393088	-
chr2	105393758	105393928	2:105393758-105393928	ENSG00000115641
chr2	105394978	105395128	2:105394978-105395128	ENSG00000115641
chr2	105395798	105395948	2:105395798-105395948	-
chr2	105396878	105397048	2:105396878-105397048	ENSG00000115641
chr2	105397418	105397568	2:105397418-105397568	ENSG00000115641
chr2	105398058	105398208	2:105398058-105398208	ENSG00000115641
chr2	105398338	105398488	2:105398338-105398488	-
chr2	105398978	105399128	2:105398978-105399128	ENSG00000115641
chr2	105403911	105404061	2:105403911-105404061	-
chr2	105404178	105404348	2:105404178-105404348	ENSG00000115641
chr2	105404858	105405008	2:105404858-105405008	-
chr2	105405458	105405608	2:105405458-105405608	-
chr2	105406278	105406428	2:105406278-105406428	ENSG00000224061,ENSG00000115641,ENSG00000230690,ENSG00000288565,ENSG00000236109,ENSG00000231626,ENSG00000233955
chr2	105406832	105406982	2:105406832-105406982	-
chr2	105408057	105408207	2:105408057-105408207	-
chr2	105408418	105408568	2:105408418-105408568	-
chr2	105409838	105409988	2:105409838-105409988	ENSG00000153165,ENSG00000240935,ENSG00000235486,ENSG00000229682,ENSG00000227513,ENSG00000233939,ENSG00000230353,ENSG00000224061,ENSG00000115641,ENSG00000287135,ENSG00000279904,ENSG00000228528,ENSG00000225669,ENSG00000230690,ENSG00000288565,ENSG00000236109,ENSG00000231626,ENSG00000227157,ENSG00000233955,ENSG00000228968,ENSG00000273515
chr2	105410658	105410808	2:105410658-105410808	ENSG00000227270,ENSG00000233494,ENSG00000240935,ENSG00000235486,ENSG00000229682,ENSG00000233939,ENSG00000224061,ENSG00000115641,ENSG00000287135,ENSG00000279904,ENSG00000225669,ENSG00000230690,ENSG00000288565,ENSG00000236109,ENSG00000231626,ENSG00000227157,ENSG00000233955,ENSG00000228968
chr2	105413298	105413448	2:105413298-105413448	-
chr2	105415138	105415288	2:105415138-105415288	-
chr2	105417878	105418028	2:105417878-105418028	-
chr2	105431818	105431968	2:105431818-105431968	-
chr2	105432838	105432988	2:105432838-105432988	-
chr2	105437798	105437968	2:105437798-105437968	-
chr2	105438458	105438608	2:105438458-105438608	-
chr2	105455078	105455248	2:105455078-105455248	-
chr2	105455798	105455948	2:105455798-105455948	ENSG00000237745,ENSG00000235486,ENSG00000229682,ENSG00000233939,ENSG00000230353,ENSG00000213295,ENSG00000207249,ENSG00000279904,ENSG00000225669,ENSG00000230690,ENSG00000288565,ENSG00000236109,ENSG00000231626,ENSG00000235597,ENSG00000227157,ENSG00000233955,ENSG00000228968,ENSG00000273515
chr2	105460438	105460588	2:105460438-105460588	-
chr2	105461238	105461388	2:105461238-105461388	-
chr2	105467878	105468028	2:105467878-105468028	-
chr2	105468158	105468308	2:105468158-105468308	-
chr2	105468378	105468528	2:105468378-105468528	-
chr2	105487238	105487448	2:105487238-105487448	-
chr2	105495178	105495328	2:105495178-105495328	-
chr2	105497198	105497348	2:105497198-105497348	-
chr2	105509398	105509548	2:105509398-105509548	-
chr2	105511078	105511228	2:105511078-105511228	-
chr2	105517318	105517468	2:105517318-105517468	-
chr2	105517958	105518108	2:105517958-105518108	-
chr2	105519638	105519788	2:105519638-105519788	-
chr2	105521318	105521468	2:105521318-105521468	-
chr2	105545838	105546008	2:105545838-105546008	-
chr2	105553658	105553808	2:105553658-105553808	-
chr2	105567726	105567876	2:105567726-105567876	-
chr2	105573332	105573482	2:105573332-105573482	-
chr2	105575718	105575868	2:105575718-105575868	-
chr2	105576458	105576608	2:105576458-105576608	-
chr2	105601098	105601248	2:105601098-105601248	ENSG00000287308,ENSG00000287036
chr2	105605078	105605248	2:105605078-105605248	ENSG00000287308,ENSG00000287036
chr2	105627652	105627802	2:105627652-105627802	-
chr2	105650578	105650728	2:105650578-105650728	-
chr2	105653336	105653486	2:105653336-105653486	-
chr2	105671278	105671428	2:105671278-105671428	-
chr2	105712658	105712808	2:105712658-105712808	-
chr2	105713078	105713248	2:105713078-105713248	-
chr2	105732238	105732388	2:105732238-105732388	-
chr2	105735236	105735388	2:105735236-105735388	ENSG00000071051
chr2	105744338	105744488	2:105744338-105744488	ENSG00000071051
chr2	105744718	105744868	2:105744718-105744868	ENSG00000071051
chr2	105745638	105745788	2:105745638-105745788	ENSG00000071051
chr2	105748718	105748868	2:105748718-105748868	ENSG00000071051
chr2	105769331	105769481	2:105769331-105769481	-
chr2	105781398	105781548	2:105781398-105781548	-
chr2	105790258	105790408	2:105790258-105790408	-
chr2	105796258	105796408	2:105796258-105796408	-
chr2	105797318	105797468	2:105797318-105797468	-
chr2	105800478	105800628	2:105800478-105800628	ENSG00000235522
chr2	105804398	105804548	2:105804398-105804548	ENSG00000235522
chr2	105812278	105812428	2:105812278-105812428	ENSG00000234162,ENSG00000235522,ENSG00000071051
chr2	105814698	105814848	2:105814698-105814848	ENSG00000071051
chr2	105856439	105856589	2:105856439-105856589	ENSG00000235522
chr2	105866919	105867109	2:105866919-105867109	ENSG00000235522
chr2	105873839	105874009	2:105873839-105874009	ENSG00000235522
chr2	105885562	105885712	2:105885562-105885712	-
chr2	105886059	105886229	2:105886059-105886229	ENSG00000230353,ENSG00000224061,ENSG00000119147,ENSG00000234162,ENSG00000235522,ENSG00000071051
chr2	105887399	105887549	2:105887399-105887549	-
chr2	105912239	105912389	2:105912239-105912389	-
chr2	105920039	105920209	2:105920039-105920209	ENSG00000234162
chr2	105950890	105951040	2:105950890-105951040	ENSG00000234162
chr2	105969621	105969771	2:105969621-105969771	ENSG00000234162
chr2	105977359	105977509	2:105977359-105977509	ENSG00000234162
chr2	105990781	105990931	2:105990781-105990931	-
chr2	106014223	106014373	2:106014223-106014373	-
chr2	106020119	106020269	2:106020119-106020269	-
chr2	106021099	106021249	2:106021099-106021249	-
chr2	106021419	106021569	2:106021419-106021569	-
chr2	106030119	106030269	2:106030119-106030269	-
chr2	106030619	106030789	2:106030619-106030789	ENSG00000237666,ENSG00000240935,ENSG00000230353,ENSG00000224061,ENSG00000119147,ENSG00000234162
chr2	106031019	106031169	2:106031019-106031169	-
chr2	106032779	106032929	2:106032779-106032929	-
chr2	106053199	106053349	2:106053199-106053349	ENSG00000119147
chr2	106062756	106062909	2:106062756-106062909	ENSG00000119147
chr2	106075138	106075288	2:106075138-106075288	ENSG00000119147
chr2	106079874	106080024	2:106079874-106080024	ENSG00000119147
chr2	106085439	106085589	2:106085439-106085589	ENSG00000237666,ENSG00000153165,ENSG00000240935,ENSG00000119147
chr2	106098199	106098349	2:106098199-106098349	-
chr2	106104479	106104629	2:106104479-106104629	ENSG00000232001,ENSG00000254126,ENSG00000237666,ENSG00000153165,ENSG00000240935,ENSG00000233939,ENSG00000230353,ENSG00000224061,ENSG00000213295,ENSG00000115652
chr2	106107639	106107789	2:106107639-106107789	ENSG00000237666,ENSG00000153165,ENSG00000224061,ENSG00000213295
chr2	106108459	106108613	2:106108459-106108613	ENSG00000237666,ENSG00000153165,ENSG00000213295
chr2	106115439	106115589	2:106115439-106115589	-
chr2	106127439	106127589	2:106127439-106127589	-
chr2	106142829	106142979	2:106142829-106142979	-
chr2	106147299	106147469	2:106147299-106147469	ENSG00000230353
chr2	106156751	106156901	2:106156751-106156901	-
chr2	106162539	106162689	2:106162539-106162689	ENSG00000115652
chr2	106164079	106164271	2:106164079-106164271	-
chr2	106165759	106165909	2:106165759-106165909	-
chr2	106176259	106176409	2:106176259-106176409	ENSG00000233339
chr2	106183159	106183309	2:106183159-106183309	ENSG00000233339
chr2	106192919	106193089	2:106192919-106193089	ENSG00000153165,ENSG00000240935,ENSG00000233939,ENSG00000230353,ENSG00000224061,ENSG00000213295,ENSG00000273595,ENSG00000233339,ENSG00000115652
chr2	106194399	106194569	2:106194399-106194569	ENSG00000237666,ENSG00000153165,ENSG00000240935,ENSG00000235486,ENSG00000229682,ENSG00000227513,ENSG00000233939,ENSG00000230353,ENSG00000224061,ENSG00000213295,ENSG00000273595,ENSG00000233339,ENSG00000115652
chr2	106198039	106198189	2:106198039-106198189	ENSG00000237666,ENSG00000153165,ENSG00000240935,ENSG00000235486,ENSG00000229682,ENSG00000227513,ENSG00000233939,ENSG00000230353,ENSG00000224061,ENSG00000213295,ENSG00000273595,ENSG00000233339,ENSG00000115652
chr2	106330844	106330994	2:106330844-106330994	ENSG00000235486,ENSG00000229682,ENSG00000227513,ENSG00000233939
chr2	106358726	106358876	2:106358726-106358876	ENSG00000240935,ENSG00000235486,ENSG00000229682,ENSG00000227513
chr2	106400000	106400150	2:106400000-106400150	ENSG00000240935,ENSG00000235486,ENSG00000229682
chr2	106493062	106493212	2:106493062-106493212	ENSG00000254126,ENSG00000237666
chr2	106511750	106511900	2:106511750-106511900	ENSG00000231505,ENSG00000232001,ENSG00000254126,ENSG00000237666,ENSG00000153165
chr2	106542819	106542989	2:106542819-106542989	ENSG00000231505,ENSG00000232001,ENSG00000254126,ENSG00000237666,ENSG00000153165,ENSG00000213295
chr2	106572619	106572769	2:106572619-106572769	-
chr2	106576099	106576249	2:106576099-106576249	-
chr2	106576479	106576629	2:106576479-106576629	-
chr2	106582199	106582389	2:106582199-106582389	ENSG00000213295
chr2	106582639	106582789	2:106582639-106582789	ENSG00000214199,ENSG00000231505,ENSG00000232001,ENSG00000254126,ENSG00000237666,ENSG00000153165,ENSG00000240935,ENSG00000235486,ENSG00000229682,ENSG00000227513,ENSG00000233939,ENSG00000230353,ENSG00000224061,ENSG00000213295
chr2	106587509	106587659	2:106587509-106587659	-
chr2	106596954	106597104	2:106596954-106597104	-
chr2	106607992	106608142	2:106607992-106608142	-
chr2	106638179	106638329	2:106638179-106638329	ENSG00000214199
chr2	106789299	106789449	2:106789299-106789449	ENSG00000227294,ENSG00000238250
chr2	106812469	106812769	2:106812469-106812769	ENSG00000227294,ENSG00000238250
chr2	106863522	106863672	2:106863522-106863672	ENSG00000227294,ENSG00000238250
chr2	106885375	106885675	2:106885375-106885675	ENSG00000144057
chr2	106885879	106886029	2:106885879-106886029	ENSG00000144057
chr2	106900179	106900329	2:106900179-106900329	ENSG00000144057
chr2	106944359	106944509	2:106944359-106944509	ENSG00000229360
chr2	106954019	106954169	2:106954019-106954169	ENSG00000229360
chr2	106954439	106954589	2:106954439-106954589	ENSG00000229360,ENSG00000238250
chr2	106957019	106957189	2:106957019-106957189	ENSG00000229890,ENSG00000231221,ENSG00000115665,ENSG00000196862,ENSG00000230651,ENSG00000232991,ENSG00000286769,ENSG00000237880,ENSG00000225588,ENSG00000229457,ENSG00000226905,ENSG00000229360,ENSG00000227294,ENSG00000238250,ENSG00000144057,ENSG00000214199,ENSG00000240935
chr2	106960139	106960289	2:106960139-106960289	ENSG00000226905
chr2	106960393	106960543	2:106960393-106960543	ENSG00000226905
chr2	106963259	106963409	2:106963259-106963409	ENSG00000226905
chr2	106965761	106965911	2:106965761-106965911	ENSG00000226905
chr2	106970859	106971009	2:106970859-106971009	ENSG00000227294
chr2	106971039	106971189	2:106971039-106971189	-
chr2	106977579	106977729	2:106977579-106977729	-
chr2	106977848	106978009	2:106977848-106978009	ENSG00000227294,ENSG00000238250
chr2	106981219	106981369	2:106981219-106981369	ENSG00000238250
chr2	106982499	106982649	2:106982499-106982649	ENSG00000227294,ENSG00000238250
chr2	106990379	106990529	2:106990379-106990529	ENSG00000286218
chr2	106995619	106995809	2:106995619-106995809	ENSG00000286218
chr2	107001179	107001349	2:107001179-107001349	ENSG00000286218
chr2	107002379	107002567	2:107002379-107002567	ENSG00000286218
chr2	107002899	107003049	2:107002899-107003049	ENSG00000286218
chr2	107037849	107037999	2:107037849-107037999	-
chr2	107072239	107072446	2:107072239-107072446	ENSG00000227270,ENSG00000233494
chr2	107091239	107091389	2:107091239-107091389	-
chr2	107108639	107108849	2:107108639-107108849	-
chr2	107131779	107131929	2:107131779-107131929	-
chr2	107281659	107281809	2:107281659-107281809	-
chr2	107304139	107304289	2:107304139-107304289	-
chr2	107325816	107325966	2:107325816-107325966	-
chr2	107326479	107326649	2:107326479-107326649	ENSG00000227270,ENSG00000233494,ENSG00000237880,ENSG00000225588,ENSG00000229457
chr2	107334455	107334605	2:107334455-107334605	ENSG00000229457
chr2	107336641	107336791	2:107336641-107336791	ENSG00000225588,ENSG00000229457
chr2	107337599	107337769	2:107337599-107337769	ENSG00000225588,ENSG00000229457
chr2	107338239	107338389	2:107338239-107338389	ENSG00000225588,ENSG00000229457
chr2	107378320	107378470	2:107378320-107378470	ENSG00000225588,ENSG00000229457
chr2	107412619	107412769	2:107412619-107412769	ENSG00000229457
chr2	107413139	107413289	2:107413139-107413289	ENSG00000225588,ENSG00000229457
chr2	107413579	107413729	2:107413579-107413729	-
chr2	107438087	107438237	2:107438087-107438237	-
chr2	107470454	107470604	2:107470454-107470604	-
chr2	107525519	107525669	2:107525519-107525669	ENSG00000224568,ENSG00000237880
chr2	107529273	107529449	2:107529273-107529449	ENSG00000224568,ENSG00000237880
chr2	107573022	107573172	2:107573022-107573172	ENSG00000237880
chr2	107584714	107584864	2:107584714-107584864	-
chr2	107589299	107589449	2:107589299-107589449	-
chr2	107590935	107591085	2:107590935-107591085	-
chr2	107591659	107591809	2:107591659-107591809	-
chr2	107595899	107596069	2:107595899-107596069	-
chr2	107633859	107634009	2:107633859-107634009	ENSG00000231221,ENSG00000115665,ENSG00000237745,ENSG00000196862,ENSG00000230651,ENSG00000232991,ENSG00000286769,ENSG00000224568,ENSG00000237880,ENSG00000225588,ENSG00000229457,ENSG00000227294,ENSG00000238250,ENSG00000214199
chr2	107636019	107636189	2:107636019-107636189	ENSG00000232991,ENSG00000286769,ENSG00000237880
chr2	107669419	107669590	2:107669419-107669590	-
chr2	107673466	107673616	2:107673466-107673616	-
chr2	107712303	107712453	2:107712303-107712453	ENSG00000286769
chr2	107712950	107713100	2:107712950-107713100	ENSG00000232991,ENSG00000286769
chr2	107783688	107783988	2:107783688-107783988	ENSG00000232991,ENSG00000286769
chr2	107932619	107932769	2:107932619-107932769	ENSG00000235325,ENSG00000237745
chr2	107933119	107933271	2:107933119-107933271	ENSG00000235325,ENSG00000237745
chr2	108074749	108074899	2:108074749-108074899	ENSG00000229890,ENSG00000231221
chr2	108139651	108139809	2:108139651-108139809	ENSG00000229890
chr2	108145659	108145809	2:108145659-108145809	ENSG00000229890,ENSG00000231221,ENSG00000237745
chr2	108170119	108170289	2:108170119-108170289	-
chr2	108182639	108182789	2:108182639-108182789	-
chr2	108184539	108184689	2:108184539-108184689	-
chr2	108194959	108195109	2:108194959-108195109	-
chr2	108199879	108200029	2:108199879-108200029	-
chr2	108215799	108215969	2:108215799-108215969	ENSG00000236877,ENSG00000225328
chr2	108217339	108217489	2:108217339-108217489	ENSG00000236877,ENSG00000225328
chr2	108243659	108243809	2:108243659-108243809	ENSG00000015568,ENSG00000196228,ENSG00000236877
chr2	108253239	108253389	2:108253239-108253389	ENSG00000196228,ENSG00000236877
chr2	108257979	108258129	2:108257979-108258129	ENSG00000236877
chr2	108263859	108264009	2:108263859-108264009	-
chr2	108266980	108267130	2:108266980-108267130	-
chr2	108267259	108267409	2:108267259-108267409	ENSG00000198203,ENSG00000227597,ENSG00000236877
chr2	108268079	108268249	2:108268079-108268249	ENSG00000198203,ENSG00000227597,ENSG00000196228,ENSG00000236877,ENSG00000229890,ENSG00000231221,ENSG00000227270,ENSG00000233494,ENSG00000196862,ENSG00000230651
chr2	108272039	108272209	2:108272039-108272209	ENSG00000198203,ENSG00000227597
chr2	108272507	108272657	2:108272507-108272657	ENSG00000227597
chr2	108278759	108278929	2:108278759-108278929	ENSG00000198203,ENSG00000227597
chr2	108297539	108297689	2:108297539-108297689	ENSG00000198203
chr2	108316999	108317149	2:108316999-108317149	ENSG00000237223,ENSG00000261209
chr2	108323739	108323889	2:108323739-108323889	ENSG00000237223,ENSG00000261209
chr2	108324703	108324853	2:108324703-108324853	ENSG00000237223,ENSG00000261209
chr2	108324999	108325149	2:108324999-108325149	ENSG00000237223,ENSG00000261209
chr2	108325883	108326033	2:108325883-108326033	ENSG00000237223
chr2	108331099	108331249	2:108331099-108331249	ENSG00000237223,ENSG00000261209,ENSG00000227270,ENSG00000233494
chr2	108346082	108346232	2:108346082-108346232	-
chr2	108350139	108350289	2:108350139-108350289	ENSG00000198075,ENSG00000271070
chr2	108352079	108352229	2:108352079-108352229	ENSG00000198075,ENSG00000271070
chr2	108362539	108362689	2:108362539-108362689	ENSG00000198075,ENSG00000271070
chr2	108363979	108364129	2:108363979-108364129	ENSG00000198075,ENSG00000271070
chr2	108396959	108397109	2:108396959-108397109	ENSG00000271284,ENSG00000198075
chr2	108399599	108399749	2:108399599-108399749	-
chr2	108409873	108410023	2:108409873-108410023	-
chr2	108412999	108413189	2:108412999-108413189	ENSG00000271284,ENSG00000198075
chr2	108445039	108445189	2:108445039-108445189	ENSG00000135968,ENSG00000271284,ENSG00000198075
chr2	108445539	108445689	2:108445539-108445689	ENSG00000135968
chr2	108448659	108448829	2:108448659-108448829	ENSG00000135968
chr2	108449079	108449229	2:108449079-108449229	ENSG00000135968,ENSG00000271284,ENSG00000198075
chr2	108449519	108449669	2:108449519-108449669	ENSG00000135968
chr2	108449799	108449949	2:108449799-108449949	ENSG00000135968
chr2	108492539	108492689	2:108492539-108492689	ENSG00000135968
chr2	108507738	108507888	2:108507738-108507888	-
chr2	108508043	108508193	2:108508043-108508193	-
chr2	108512559	108512729	2:108512559-108512729	-
chr2	108514543	108514693	2:108514543-108514693	-
chr2	108533839	108534009	2:108533839-108534009	ENSG00000183054,ENSG00000214184
chr2	108534179	108534369	2:108534179-108534369	ENSG00000183054,ENSG00000214184
chr2	108534959	108535189	2:108534959-108535189	ENSG00000214184
chr2	108535359	108535509	2:108535359-108535509	ENSG00000214184
chr2	108536572	108536722	2:108536572-108536722	ENSG00000214184
chr2	108542139	108542309	2:108542139-108542309	-
chr2	108548299	108548449	2:108548299-108548449	-
chr2	108548719	108548869	2:108548719-108548869	-
chr2	108552645	108552795	2:108552645-108552795	-
chr2	108553319	108553469	2:108553319-108553469	-
chr2	108553622	108553772	2:108553622-108553772	-
chr2	108566203	108566353	2:108566203-108566353	-
chr2	108570519	108570669	2:108570519-108570669	-
chr2	108573199	108573349	2:108573199-108573349	ENSG00000214184,ENSG00000271284,ENSG00000198075
chr2	108575699	108575889	2:108575699-108575889	-
chr2	108581199	108581349	2:108581199-108581349	-
chr2	108584039	108584189	2:108584039-108584189	ENSG00000169756,ENSG00000214184,ENSG00000271284,ENSG00000198075
chr2	108585633	108585809	2:108585633-108585809	-
chr2	108587679	108587849	2:108587679-108587849	-
chr2	108588159	108588309	2:108588159-108588309	-
chr2	108593659	108593809	2:108593659-108593809	ENSG00000169756,ENSG00000198075
chr2	108594259	108594409	2:108594259-108594409	ENSG00000169756
chr2	108595199	108595369	2:108595199-108595369	-
chr2	108597474	108597648	2:108597474-108597648	-
chr2	108604299	108604449	2:108604299-108604449	-
chr2	108607848	108608009	2:108607848-108608009	-
chr2	108612286	108612436	2:108612286-108612436	-
chr2	108617219	108617369	2:108617219-108617369	-
chr2	108623739	108623889	2:108623739-108623889	ENSG00000015568,ENSG00000169756
chr2	108631059	108631209	2:108631059-108631209	-
chr2	108636459	108636609	2:108636459-108636609	ENSG00000233648
chr2	108636859	108637009	2:108636859-108637009	-
chr2	108637379	108637549	2:108637379-108637549	ENSG00000233648,ENSG00000169756,ENSG00000198075,ENSG00000237745
chr2	108639699	108639849	2:108639699-108639849	ENSG00000233648
chr2	108640279	108640429	2:108640279-108640429	-
chr2	108640799	108640969	2:108640799-108640969	ENSG00000183054
chr2	108648903	108649053	2:108648903-108649053	-
chr2	108652318	108652468	2:108652318-108652468	ENSG00000230596,ENSG00000169756,ENSG00000227270,ENSG00000233494
chr2	108652582	108652732	2:108652582-108652732	ENSG00000230596,ENSG00000233648,ENSG00000169756,ENSG00000227270,ENSG00000233494
chr2	108653515	108653665	2:108653515-108653665	ENSG00000169756,ENSG00000227270,ENSG00000233494
chr2	108653979	108654149	2:108653979-108654149	ENSG00000230596,ENSG00000169756,ENSG00000227270,ENSG00000233494
chr2	108654912	108655062	2:108654912-108655062	ENSG00000169756,ENSG00000227270,ENSG00000233494
chr2	108656231	108656531	2:108656231-108656531	ENSG00000231536
chr2	108657659	108657809	2:108657659-108657809	ENSG00000231536
chr2	108659727	108659877	2:108659727-108659877	ENSG00000231536
chr2	108661628	108661778	2:108661628-108661778	-
chr2	108662208	108662540	2:108662208-108662540	ENSG00000233648,ENSG00000228763,ENSG00000169756
chr2	108663479	108663629	2:108663479-108663629	-
chr2	108665813	108665963	2:108665813-108665963	-
chr2	108667279	108667429	2:108667279-108667429	ENSG00000233648,ENSG00000228763
chr2	108678199	108678349	2:108678199-108678349	ENSG00000233648,ENSG00000228763
chr2	108678521	108678671	2:108678521-108678671	ENSG00000282785,ENSG00000233648,ENSG00000228763
chr2	108681141	108681291	2:108681141-108681291	ENSG00000233648,ENSG00000228763
chr2	108689439	108689589	2:108689439-108689589	ENSG00000273471,ENSG00000233648
chr2	108701345	108701495	2:108701345-108701495	ENSG00000233648
chr2	108718739	108718889	2:108718739-108718889	-
chr2	108719339	108719489	2:108719339-108719489	ENSG00000183054,ENSG00000163006,ENSG00000153201,ENSG00000235644,ENSG00000233648,ENSG00000228763
chr2	108726159	108726309	2:108726159-108726309	-
chr2	108735351	108735501	2:108735351-108735501	-
chr2	108785947	108786097	2:108785947-108786097	ENSG00000163006
chr2	108786319	108786469	2:108786319-108786469	ENSG00000163006
chr2	108786639	108786789	2:108786639-108786789	ENSG00000163006
chr2	108787139	108787289	2:108787139-108787289	ENSG00000163006
chr2	108805840	108805990	2:108805840-108805990	-
chr2	108825359	108825509	2:108825359-108825509	-
chr2	108833399	108833549	2:108833399-108833549	ENSG00000015568
chr2	108853519	108853669	2:108853519-108853669	-
chr2	108855339	108855489	2:108855339-108855489	ENSG00000163006
chr2	108870231	108870381	2:108870231-108870381	ENSG00000227470
chr2	108881439	108881589	2:108881439-108881589	ENSG00000227470
chr2	108917219	108917389	2:108917219-108917389	-
chr2	108922399	108922549	2:108922399-108922549	-
chr2	108928539	108928689	2:108928539-108928689	ENSG00000135960
chr2	108949479	108949629	2:108949479-108949629	-
chr2	108959479	108959647	2:108959479-108959647	-
chr2	108968779	108968929	2:108968779-108968929	ENSG00000135960
chr2	108972139	108972289	2:108972139-108972289	ENSG00000135960
chr2	108975979	108976129	2:108975979-108976129	ENSG00000135960
chr2	108989196	108989346	2:108989196-108989346	ENSG00000135960
chr2	108999058	108999208	2:108999058-108999208	ENSG00000135960
chr2	109005759	109005929	2:109005759-109005929	ENSG00000135960
chr2	109010379	109010529	2:109010379-109010529	-
chr2	109020399	109020569	2:109020399-109020569	ENSG00000135960
chr2	109031939	109032089	2:109031939-109032089	-
chr2	109065519	109065669	2:109065519-109065669	-
chr2	109089141	109089291	2:109089141-109089291	-
chr2	109089799	109089949	2:109089799-109089949	ENSG00000265682
chr2	109095119	109095269	2:109095119-109095269	-
chr2	109098739	109098889	2:109098739-109098889	-
chr2	109100819	109100969	2:109100819-109100969	-
chr2	109125779	109125949	2:109125779-109125949	ENSG00000282785,ENSG00000264979,ENSG00000265682,ENSG00000283684,ENSG00000264934,ENSG00000172985,ENSG00000259863,ENSG00000277628
chr2	109126579	109126729	2:109126579-109126729	ENSG00000265682,ENSG00000172985,ENSG00000259863,ENSG00000277628
chr2	109128099	109128249	2:109128099-109128249	ENSG00000265682,ENSG00000172985,ENSG00000259863,ENSG00000277628
chr2	109128759	109128909	2:109128759-109128909	ENSG00000172985,ENSG00000259863,ENSG00000277628
chr2	109129459	109129609	2:109129459-109129609	ENSG00000277628
chr2	109130459	109130609	2:109130459-109130609	-
chr2	109130799	109130949	2:109130799-109130949	-
chr2	109131039	109131189	2:109131039-109131189	-
chr2	109131899	109132049	2:109131899-109132049	-
chr2	109132747	109132897	2:109132747-109132897	-
chr2	109133839	109133989	2:109133839-109133989	-
chr2	109135919	109136089	2:109135919-109136089	ENSG00000264934
chr2	109139139	109139289	2:109139139-109139289	ENSG00000264934
chr2	109146359	109146509	2:109146359-109146509	ENSG00000264934
chr2	109148459	109148609	2:109148459-109148609	ENSG00000264934
chr2	109149159	109149309	2:109149159-109149309	ENSG00000264934
chr2	109155654	109155809	2:109155654-109155809	-
chr2	109163099	109163259	2:109163099-109163259	ENSG00000282785
chr2	109163779	109163929	2:109163779-109163929	ENSG00000230596,ENSG00000282785
chr2	109164439	109164589	2:109164439-109164589	-
chr2	109164979	109165149	2:109164979-109165149	ENSG00000282785
chr2	109166499	109166649	2:109166499-109166649	ENSG00000282785
chr2	109166959	109167109	2:109166959-109167109	ENSG00000184115,ENSG00000282785
chr2	109168199	109168349	2:109168199-109168349	-
chr2	109168855	109169005	2:109168855-109169005	-
chr2	109171559	109171729	2:109171559-109171729	ENSG00000283167,ENSG00000282785,ENSG00000229730
chr2	109171939	109172109	2:109171939-109172109	ENSG00000231583,ENSG00000256671,ENSG00000257207,ENSG00000283167,ENSG00000282785,ENSG00000264979,ENSG00000229730,ENSG00000283684,ENSG00000186148,ENSG00000284337,ENSG00000256977,ENSG00000264934
chr2	109173359	109173529	2:109173359-109173529	ENSG00000283167,ENSG00000282785,ENSG00000264979,ENSG00000229730,ENSG00000283684,ENSG00000284337,ENSG00000256977
chr2	109173759	109173909	2:109173759-109173909	ENSG00000283167,ENSG00000282785,ENSG00000229730
chr2	109174219	109174369	2:109174219-109174369	-
chr2	109174899	109175049	2:109174899-109175049	-
chr2	109180899	109181049	2:109180899-109181049	-
chr2	109182531	109182681	2:109182531-109182681	-
chr2	109185459	109185609	2:109185459-109185609	-
chr2	109185939	109186089	2:109185939-109186089	-
chr2	109189891	109190041	2:109189891-109190041	-
chr2	109195599	109195749	2:109195599-109195749	-
chr2	109208679	109208829	2:109208679-109208829	-
chr2	109209559	109209709	2:109209559-109209709	ENSG00000015568
chr2	109210699	109210849	2:109210699-109210849	-
chr2	109213819	109213969	2:109213819-109213969	-
chr2	109214179	109214329	2:109214179-109214329	ENSG00000283283
chr2	109217459	109217609	2:109217459-109217609	-
chr2	109218539	109218689	2:109218539-109218689	-
chr2	109231259	109231409	2:109231259-109231409	-
chr2	109238659	109238809	2:109238659-109238809	ENSG00000229730,ENSG00000282033,ENSG00000228551
chr2	109239579	109239729	2:109239579-109239729	-
chr2	109239919	109240069	2:109239919-109240069	-
chr2	109241479	109241649	2:109241479-109241649	ENSG00000231583,ENSG00000256671,ENSG00000257207,ENSG00000264979,ENSG00000240069,ENSG00000283684,ENSG00000186148,ENSG00000284337,ENSG00000256977,ENSG00000228551,ENSG00000237745
chr2	109242879	109243029	2:109242879-109243029	ENSG00000264979,ENSG00000240069,ENSG00000283684,ENSG00000186148,ENSG00000284337,ENSG00000256977,ENSG00000228551,ENSG00000237745
chr2	109243895	109244045	2:109243895-109244045	-
chr2	109244138	109244289	2:109244138-109244289	ENSG00000240069
chr2	109247959	109248109	2:109247959-109248109	ENSG00000228551
chr2	109255701	109255851	2:109255701-109255851	ENSG00000228551
chr2	109257099	109257249	2:109257099-109257249	ENSG00000228551
chr2	109257537	109257687	2:109257537-109257687	ENSG00000228551
chr2	109257779	109257929	2:109257779-109257929	ENSG00000228551
chr2	109259039	109259189	2:109259039-109259189	ENSG00000228551
chr2	109264999	109265169	2:109264999-109265169	ENSG00000184115
chr2	109267111	109267269	2:109267111-109267269	-
chr2	109271066	109271216	2:109271066-109271216	ENSG00000265682
chr2	109283713	109283863	2:109283713-109283863	-
chr2	109284859	109285009	2:109284859-109285009	ENSG00000266139
chr2	109285399	109285549	2:109285399-109285549	-
chr2	109289619	109289769	2:109289619-109289769	-
chr2	109291019	109291169	2:109291019-109291169	-
chr2	109318459	109318629	2:109318459-109318629	ENSG00000231583,ENSG00000256671,ENSG00000257207,ENSG00000273471,ENSG00000283167,ENSG00000264979,ENSG00000283684,ENSG00000186148,ENSG00000284337,ENSG00000256977,ENSG00000282033,ENSG00000265965
chr2	109318699	109318869	2:109318699-109318869	ENSG00000231583,ENSG00000256671,ENSG00000257207,ENSG00000273471,ENSG00000283167,ENSG00000264979,ENSG00000283684,ENSG00000186148,ENSG00000284337,ENSG00000256977,ENSG00000282033,ENSG00000265965
chr2	109321759	109321909	2:109321759-109321909	-
chr2	109322299	109322449	2:109322299-109322449	ENSG00000256671,ENSG00000257207,ENSG00000230596,ENSG00000230650,ENSG00000264979,ENSG00000229730,ENSG00000283684,ENSG00000186148,ENSG00000284337,ENSG00000256977
chr2	109325019	109325189	2:109325019-109325189	ENSG00000231536,ENSG00000231583,ENSG00000256671,ENSG00000257207,ENSG00000273471,ENSG00000264979,ENSG00000283684,ENSG00000186148,ENSG00000284337,ENSG00000256977,ENSG00000282033,ENSG00000229890,ENSG00000237745,ENSG00000227270,ENSG00000233494
chr2	109325739	109325889	2:109325739-109325889	-
chr2	109326469	109326619	2:109326469-109326619	-
chr2	109330159	109330309	2:109330159-109330309	-
chr2	109331219	109331409	2:109331219-109331409	-
chr2	109332579	109332729	2:109332579-109332729	ENSG00000282304
chr2	109333539	109333689	2:109333539-109333689	-
chr2	109335699	109335849	2:109335699-109335849	-
chr2	109335959	109336109	2:109335959-109336109	-
chr2	109339679	109339829	2:109339679-109339829	-
chr2	109342199	109342349	2:109342199-109342349	-
chr2	109347119	109347269	2:109347119-109347269	-
chr2	109350759	109350909	2:109350759-109350909	-
chr2	109351219	109351389	2:109351219-109351389	-
chr2	109364319	109364469	2:109364319-109364469	-
chr2	109376179	109376349	2:109376179-109376349	-
chr2	109378768	109378918	2:109378768-109378918	-
chr2	109382699	109382849	2:109382699-109382849	-
chr2	109383119	109383269	2:109383119-109383269	ENSG00000282785
chr2	109396919	109397069	2:109396919-109397069	-
chr2	109399199	109399349	2:109399199-109399349	-
chr2	109410599	109410749	2:109410599-109410749	-
chr2	109420119	109420269	2:109420119-109420269	-
chr2	109436459	109436609	2:109436459-109436609	-
chr2	109438919	109439089	2:109438919-109439089	-
chr2	109447319	109447489	2:109447319-109447489	-
chr2	109449539	109449689	2:109449539-109449689	-
chr2	109450839	109450989	2:109450839-109450989	-
chr2	109467159	109467309	2:109467159-109467309	-
chr2	109470639	109470809	2:109470639-109470809	-
chr2	109475939	109476109	2:109475939-109476109	-
chr2	109482377	109482529	2:109482377-109482529	ENSG00000226991
chr2	109482719	109482869	2:109482719-109482869	ENSG00000226991
chr2	109483299	109483449	2:109483299-109483449	ENSG00000226991
chr2	109487359	109487529	2:109487359-109487529	ENSG00000266063,ENSG00000184115,ENSG00000229730
chr2	109488679	109488829	2:109488679-109488829	ENSG00000184115
chr2	109490079	109490229	2:109490079-109490229	ENSG00000184115
chr2	109499658	109499808	2:109499658-109499808	-
chr2	109508698	109508848	2:109508698-109508848	-
chr2	109510218	109510368	2:109510218-109510368	-
chr2	109514138	109514288	2:109514138-109514288	ENSG00000282304,ENSG00000282033,ENSG00000172985,ENSG00000259863
chr2	109516503	109516653	2:109516503-109516653	-
chr2	109535345	109535495	2:109535345-109535495	-
chr2	109536678	109536828	2:109536678-109536828	-
chr2	109537958	109538108	2:109537958-109538108	-
chr2	109546218	109546368	2:109546218-109546368	ENSG00000015568,ENSG00000233707,ENSG00000237916
chr2	109554818	109554968	2:109554818-109554968	ENSG00000204588,ENSG00000225108,ENSG00000237916
chr2	109557518	109557668	2:109557518-109557668	ENSG00000237916
chr2	109558638	109558788	2:109558638-109558788	ENSG00000229730,ENSG00000015568,ENSG00000282033,ENSG00000237916
chr2	109560358	109560528	2:109560358-109560528	-
chr2	109560798	109560948	2:109560798-109560948	-
chr2	109562498	109562648	2:109562498-109562648	-
chr2	109583551	109583701	2:109583551-109583701	-
chr2	109591298	109591448	2:109591298-109591448	ENSG00000204588,ENSG00000225108
chr2	109604818	109604987	2:109604818-109604987	ENSG00000230696
chr2	109605978	109606128	2:109605978-109606128	-
chr2	109606358	109606508	2:109606358-109606508	ENSG00000198142,ENSG00000230696,ENSG00000186522
chr2	109607158	109607308	2:109607158-109607308	-
chr2	109607938	109608088	2:109607938-109608088	ENSG00000198142,ENSG00000230696,ENSG00000186522
chr2	109609718	109609868	2:109609718-109609868	ENSG00000198142,ENSG00000230696,ENSG00000186522
chr2	109611898	109612048	2:109611898-109612048	ENSG00000198142,ENSG00000230696,ENSG00000186522
chr2	109613418	109613588	2:109613418-109613588	ENSG00000198142,ENSG00000230696,ENSG00000186522
chr2	109614038	109614208	2:109614038-109614208	ENSG00000015568,ENSG00000233707,ENSG00000198142,ENSG00000230696,ENSG00000186522
chr2	109614538	109614688	2:109614538-109614688	ENSG00000198142,ENSG00000230696,ENSG00000186522
chr2	109615418	109615568	2:109615418-109615568	-
chr2	109615882	109616032	2:109615882-109616032	-
chr2	109636378	109636528	2:109636378-109636528	ENSG00000282033
chr2	109637978	109638128	2:109637978-109638128	-
chr2	109638858	109639008	2:109638858-109639008	-
chr2	109644318	109644468	2:109644318-109644468	-
chr2	109644558	109644708	2:109644558-109644708	-
chr2	109647818	109647968	2:109647818-109647968	-
chr2	109648298	109648488	2:109648298-109648488	-
chr2	109649858	109650008	2:109649858-109650008	-
chr2	109651638	109651788	2:109651638-109651788	-
chr2	109663838	109663988	2:109663838-109663988	ENSG00000231099,ENSG00000230603
chr2	109691078	109691228	2:109691078-109691228	-
chr2	109691323	109691473	2:109691323-109691473	-
chr2	109694318	109694468	2:109694318-109694468	-
chr2	109699138	109699288	2:109699138-109699288	-
chr2	109699838	109699988	2:109699838-109699988	-
chr2	109702738	109702888	2:109702738-109702888	-
chr2	109715478	109715628	2:109715478-109715628	-
chr2	109722250	109722400	2:109722250-109722400	-
chr2	109728938	109729128	2:109728938-109729128	ENSG00000233307
chr2	109736318	109736488	2:109736318-109736488	ENSG00000282033,ENSG00000233707,ENSG00000233307
chr2	110054590	110054740	2:110054590-110054740	-
chr2	110095278	110095428	2:110095278-110095428	ENSG00000230650,ENSG00000204588,ENSG00000225108
chr2	110101438	110101588	2:110101438-110101588	ENSG00000266139,ENSG00000226928,ENSG00000236330,ENSG00000216867,ENSG00000231536,ENSG00000231583,ENSG00000256671,ENSG00000257207,ENSG00000273471,ENSG00000282785,ENSG00000233370,ENSG00000144061,ENSG00000264979,ENSG00000144063,ENSG00000235721,ENSG00000240069,ENSG00000283684,ENSG00000186148,ENSG00000284337,ENSG00000256977,ENSG00000015568
chr2	110102038	110102188	2:110102038-110102188	ENSG00000235721
chr2	110105998	110106298	2:110105998-110106298	ENSG00000015568
chr2	110106778	110106948	2:110106778-110106948	ENSG00000283167,ENSG00000144063,ENSG00000265682,ENSG00000015568
chr2	110107538	110107688	2:110107538-110107688	-
chr2	110114374	110114524	2:110114374-110114524	ENSG00000263881,ENSG00000144063
chr2	110114928	110115228	2:110114928-110115228	ENSG00000184115,ENSG00000144063
chr2	110115818	110115968	2:110115818-110115968	ENSG00000184115,ENSG00000230650,ENSG00000144063
chr2	110116538	110116688	2:110116538-110116688	ENSG00000184115,ENSG00000230596,ENSG00000230650,ENSG00000282785,ENSG00000233370,ENSG00000144063,ENSG00000229730
chr2	110125063	110125213	2:110125063-110125213	ENSG00000283283
chr2	110125398	110125548	2:110125398-110125548	ENSG00000230596,ENSG00000144061,ENSG00000265682,ENSG00000283283
chr2	110126198	110126348	2:110126198-110126348	ENSG00000144061,ENSG00000265682,ENSG00000283283
chr2	110149778	110149948	2:110149778-110149948	ENSG00000230596,ENSG00000282304,ENSG00000261760,ENSG00000233370,ENSG00000144061,ENSG00000283283,ENSG00000015568
chr2	110153542	110153692	2:110153542-110153692	ENSG00000226065,ENSG00000175772
chr2	110155898	110156048	2:110155898-110156048	-
chr2	110156618	110156768	2:110156618-110156768	ENSG00000226928,ENSG00000230596,ENSG00000226991,ENSG00000282304,ENSG00000261760,ENSG00000175701,ENSG00000233370,ENSG00000144061,ENSG00000265682,ENSG00000204588,ENSG00000225108,ENSG00000015568
chr2	110157258	110157408	2:110157258-110157408	ENSG00000230596,ENSG00000282304,ENSG00000261760,ENSG00000233370,ENSG00000144061,ENSG00000265682,ENSG00000204588,ENSG00000225108
chr2	110166378	110166548	2:110166378-110166548	ENSG00000233370,ENSG00000144061
chr2	110173698	110173848	2:110173698-110173848	ENSG00000226065,ENSG00000175772,ENSG00000233370
chr2	110204298	110204448	2:110204298-110204448	-
chr2	110204459	110204609	2:110204459-110204609	-
chr2	110204938	110205088	2:110204938-110205088	ENSG00000226065,ENSG00000175772,ENSG00000226991,ENSG00000175701,ENSG00000144061
chr2	110206138	110206288	2:110206138-110206288	ENSG00000226991,ENSG00000175701,ENSG00000144061
chr2	110211718	110211868	2:110211718-110211868	ENSG00000175701
chr2	110212498	110212648	2:110212498-110212648	ENSG00000175701,ENSG00000144061
chr2	110216938	110217088	2:110216938-110217088	ENSG00000261760,ENSG00000175701
chr2	110219638	110219788	2:110219638-110219788	ENSG00000261760,ENSG00000175701
chr2	110219958	110220108	2:110219958-110220108	ENSG00000226065,ENSG00000175772
chr2	110248188	110248338	2:110248188-110248338	-
chr2	110250196	110250346	2:110250196-110250346	-
chr2	110316726	110316876	2:110316726-110316876	-
chr2	110390755	110390905	2:110390755-110390905	-
chr2	110643954	110644104	2:110643954-110644104	ENSG00000216867
chr2	110655778	110655948	2:110655778-110655948	ENSG00000169679,ENSG00000216867
chr2	110659358	110659508	2:110659358-110659508	-
chr2	110662718	110662868	2:110662718-110662868	-
chr2	110667198	110667348	2:110667198-110667348	ENSG00000169679,ENSG00000216867,ENSG00000231536
chr2	110674658	110674808	2:110674658-110674808	ENSG00000169679
chr2	110675318	110675468	2:110675318-110675468	ENSG00000169679
chr2	110677258	110677408	2:110677258-110677408	ENSG00000169679
chr2	110678078	110678228	2:110678078-110678228	ENSG00000153093,ENSG00000169679,ENSG00000216867,ENSG00000231536
chr2	110678638	110678788	2:110678638-110678788	ENSG00000169679
chr2	110679398	110679548	2:110679398-110679548	ENSG00000169679
chr2	110695170	110695320	2:110695170-110695320	-
chr2	110717098	110717268	2:110717098-110717268	ENSG00000153093,ENSG00000235881
chr2	110717858	110718028	2:110717858-110718028	ENSG00000153093,ENSG00000235881
chr2	110741736	110741886	2:110741736-110741886	-
chr2	110755618	110755768	2:110755618-110755768	-
chr2	110770738	110770888	2:110770738-110770888	-
chr2	110771158	110771308	2:110771158-110771308	ENSG00000204588,ENSG00000225108
chr2	110773638	110773788	2:110773638-110773788	ENSG00000204588,ENSG00000225108
chr2	110796738	110796888	2:110796738-110796888	ENSG00000153093
chr2	110807698	110807848	2:110807698-110807848	ENSG00000153093
chr2	110811858	110812008	2:110811858-110812008	ENSG00000236330,ENSG00000153093
chr2	110850158	110850308	2:110850158-110850308	-
chr2	110853618	110853808	2:110853618-110853808	-
chr2	110865398	110865548	2:110865398-110865548	-
chr2	110869658	110869808	2:110869658-110869808	-
chr2	110883518	110883668	2:110883518-110883668	-
chr2	110884876	110885026	2:110884876-110885026	-
chr2	110931758	110931928	2:110931758-110931928	ENSG00000236330,ENSG00000204588,ENSG00000225108
chr2	110948398	110948577	2:110948398-110948577	ENSG00000236330
chr2	110983298	110983448	2:110983298-110983448	ENSG00000236330,ENSG00000153093
chr2	110994006	110994156	2:110994006-110994156	ENSG00000153093
chr2	110994318	110994468	2:110994318-110994468	ENSG00000236330,ENSG00000153093
chr2	111028893	111029043	2:111028893-111029043	-
chr2	111029129	111029279	2:111029129-111029279	-
chr2	111032818	111032968	2:111032818-111032968	-
chr2	111062574	111062724	2:111062574-111062724	-
chr2	111071318	111071468	2:111071318-111071468	-
chr2	111071898	111072068	2:111071898-111072068	ENSG00000236330
chr2	111072318	111072488	2:111072318-111072488	ENSG00000226928,ENSG00000270190,ENSG00000229118,ENSG00000236330
chr2	111117138	111117288	2:111117138-111117288	ENSG00000153094,ENSG00000204581
chr2	111118218	111118371	2:111118218-111118371	ENSG00000153094,ENSG00000204581
chr2	111120234	111120384	2:111120234-111120384	-
chr2	111120478	111120628	2:111120478-111120628	ENSG00000153094,ENSG00000204581
chr2	111120798	111120968	2:111120798-111120968	ENSG00000270190,ENSG00000229118,ENSG00000153094,ENSG00000204581
chr2	111121438	111121588	2:111121438-111121588	ENSG00000153094,ENSG00000204581
chr2	111122458	111122608	2:111122458-111122608	ENSG00000153094,ENSG00000204581
chr2	111123178	111123328	2:111123178-111123328	ENSG00000270190,ENSG00000229118,ENSG00000153094,ENSG00000204581
chr2	111136038	111136188	2:111136038-111136188	ENSG00000226928,ENSG00000270190,ENSG00000229118,ENSG00000153094,ENSG00000204581
chr2	111139758	111139908	2:111139758-111139908	-
chr2	111150298	111150448	2:111150298-111150448	-
chr2	111160858	111161028	2:111160858-111161028	ENSG00000223973,ENSG00000266139,ENSG00000226928,ENSG00000270190,ENSG00000229118
chr2	111168598	111168748	2:111168598-111168748	ENSG00000226928,ENSG00000270190,ENSG00000229118,ENSG00000227574
chr2	111168958	111169108	2:111168958-111169108	ENSG00000227574
chr2	111184758	111184908	2:111184758-111184908	-
chr2	111185078	111185228	2:111185078-111185228	ENSG00000270190,ENSG00000229118,ENSG00000230499
chr2	111193432	111193582	2:111193432-111193582	ENSG00000230499
chr2	111202398	111202548	2:111202398-111202548	ENSG00000271590,ENSG00000227992,ENSG00000230499
chr2	111202758	111202908	2:111202758-111202908	ENSG00000271590,ENSG00000227992,ENSG00000230499
chr2	111209118	111209268	2:111209118-111209268	ENSG00000271590,ENSG00000227992,ENSG00000230499,ENSG00000172965
chr2	111226853	111227003	2:111226853-111227003	-
chr2	111227158	111227328	2:111227158-111227328	ENSG00000226928,ENSG00000270190,ENSG00000229118,ENSG00000271590
chr2	111227858	111228008	2:111227858-111228008	ENSG00000226928,ENSG00000270190,ENSG00000229118,ENSG00000271590,ENSG00000227992,ENSG00000172965
chr2	111245021	111245171	2:111245021-111245171	-
chr2	111249998	111250148	2:111249998-111250148	ENSG00000270190,ENSG00000229118
chr2	111250758	111250908	2:111250758-111250908	ENSG00000270190,ENSG00000229118
chr2	111251878	111252028	2:111251878-111252028	ENSG00000270190,ENSG00000229118
chr2	111255038	111255188	2:111255038-111255188	-
chr2	111267098	111267268	2:111267098-111267268	-
chr2	111267303	111267479	2:111267303-111267479	-
chr2	111302495	111302645	2:111302495-111302645	-
chr2	111304871	111305171	2:111304871-111305171	-
chr2	111312524	111312674	2:111312524-111312674	-
chr2	111312978	111313148	2:111312978-111313148	-
chr2	111313718	111313868	2:111313718-111313868	-
chr2	111321155	111321305	2:111321155-111321305	-
chr2	111321585	111321735	2:111321585-111321735	-
chr2	111346284	111346434	2:111346284-111346434	-
chr2	111346659	111346809	2:111346659-111346809	-
chr2	111356572	111356911	2:111356572-111356911	-
chr2	111357105	111357255	2:111357105-111357255	-
chr2	111366058	111366208	2:111366058-111366208	-
chr2	111367899	111368072	2:111367899-111368072	-
chr2	111395462	111395617	2:111395462-111395617	-
chr2	111433958	111434108	2:111433958-111434108	-
chr2	111441836	111441986	2:111441836-111441986	-
chr2	111450765	111450915	2:111450765-111450915	-
chr2	111451719	111451869	2:111451719-111451869	-
chr2	111452083	111452233	2:111452083-111452233	-
chr2	111452855	111453005	2:111452855-111453005	-
chr2	111454604	111454754	2:111454604-111454754	-
chr2	111455718	111455888	2:111455718-111455888	-
chr2	111462986	111463136	2:111462986-111463136	-
chr2	111471899	111472049	2:111471899-111472049	-
chr2	111472442	111472742	2:111472442-111472742	-
chr2	111480243	111480543	2:111480243-111480543	-
chr2	111491733	111491883	2:111491733-111491883	-
chr2	111492018	111492168	2:111492018-111492168	-
chr2	111493718	111493868	2:111493718-111493868	-
chr2	111495738	111495908	2:111495738-111495908	-
chr2	111496238	111496388	2:111496238-111496388	-
chr2	111496979	111497129	2:111496979-111497129	-
chr2	111497411	111497568	2:111497411-111497568	-
chr2	111504546	111504696	2:111504546-111504696	ENSG00000172965
chr2	111509331	111509481	2:111509331-111509481	-
chr2	111522478	111522648	2:111522478-111522648	ENSG00000172965
chr2	111526317	111526467	2:111526317-111526467	-
chr2	111531687	111531837	2:111531687-111531837	-
chr2	111532771	111532921	2:111532771-111532921	ENSG00000271635
chr2	111533736	111533886	2:111533736-111533886	ENSG00000271635
chr2	111534078	111534228	2:111534078-111534228	-
chr2	111534958	111535108	2:111534958-111535108	ENSG00000271635
chr2	111535458	111535628	2:111535458-111535628	ENSG00000271635
chr2	111542558	111542708	2:111542558-111542708	ENSG00000271635,ENSG00000223973
chr2	111566198	111566368	2:111566198-111566368	ENSG00000271635
chr2	111570558	111570717	2:111570558-111570717	ENSG00000226928
chr2	111617638	111617808	2:111617638-111617808	ENSG00000225744
chr2	111618338	111618568	2:111618338-111618568	ENSG00000225744,ENSG00000271635,ENSG00000240350,ENSG00000280878
chr2	111619078	111619228	2:111619078-111619228	ENSG00000225744
chr2	111619398	111619548	2:111619398-111619548	ENSG00000225744
chr2	111619578	111619768	2:111619578-111619768	ENSG00000225744
chr2	111624447	111624608	2:111624447-111624608	-
chr2	111624898	111625048	2:111624898-111625048	ENSG00000225744,ENSG00000271635,ENSG00000240350,ENSG00000280878,ENSG00000282304,ENSG00000261760
chr2	111626158	111626308	2:111626158-111626308	-
chr2	111635178	111635348	2:111635178-111635348	-
chr2	111638597	111638747	2:111638597-111638747	-
chr2	111652163	111652313	2:111652163-111652313	-
chr2	111659538	111659688	2:111659538-111659688	ENSG00000237583,ENSG00000225744,ENSG00000271635,ENSG00000240350,ENSG00000280878,ENSG00000270190,ENSG00000229118,ENSG00000172965
chr2	111659858	111660008	2:111659858-111660008	ENSG00000237583,ENSG00000225744,ENSG00000271635,ENSG00000240350,ENSG00000172965
chr2	111662498	111662648	2:111662498-111662648	ENSG00000237583,ENSG00000225744,ENSG00000271635,ENSG00000240350,ENSG00000280878,ENSG00000223973,ENSG00000266139,ENSG00000172965
chr2	111663178	111663328	2:111663178-111663328	-
chr2	111663718	111663868	2:111663718-111663868	-
chr2	111667222	111667372	2:111667222-111667372	-
chr2	111667618	111667768	2:111667618-111667768	ENSG00000169629,ENSG00000237583,ENSG00000240350,ENSG00000280878,ENSG00000172965
chr2	111669992	111670142	2:111669992-111670142	ENSG00000237583
chr2	111671538	111671688	2:111671538-111671688	ENSG00000237583,ENSG00000225744,ENSG00000240350,ENSG00000283283
chr2	111685398	111685548	2:111685398-111685548	ENSG00000237583
chr2	111689998	111690168	2:111689998-111690168	ENSG00000285016
chr2	111691618	111691768	2:111691618-111691768	ENSG00000237583,ENSG00000271635,ENSG00000240350,ENSG00000280878,ENSG00000285016,ENSG00000223973,ENSG00000172965
chr2	111694878	111695028	2:111694878-111695028	ENSG00000228615,ENSG00000227842,ENSG00000237583,ENSG00000225744,ENSG00000271635,ENSG00000240350,ENSG00000280878,ENSG00000285016,ENSG00000223973,ENSG00000266139,ENSG00000226928,ENSG00000270190,ENSG00000229118,ENSG00000172965,ENSG00000236330
chr2	111699018	111699188	2:111699018-111699188	ENSG00000266063,ENSG00000228615,ENSG00000227842,ENSG00000237583,ENSG00000225744,ENSG00000271635,ENSG00000240350,ENSG00000280878,ENSG00000285016,ENSG00000223973,ENSG00000204581,ENSG00000172965,ENSG00000236330,ENSG00000231536,ENSG00000240069
chr2	111702218	111702368	2:111702218-111702368	-
chr2	111704418	111704568	2:111704418-111704568	-
chr2	111706138	111706288	2:111706138-111706288	ENSG00000266063,ENSG00000227842,ENSG00000225744,ENSG00000240350,ENSG00000280878,ENSG00000223973,ENSG00000172965
chr2	111708758	111708908	2:111708758-111708908	-
chr2	111710138	111710288	2:111710138-111710288	ENSG00000227842
chr2	111716137	111716287	2:111716137-111716287	ENSG00000227842
chr2	111725875	111726028	2:111725875-111726028	ENSG00000228615,ENSG00000227842
chr2	111735938	111736088	2:111735938-111736088	ENSG00000228615
chr2	111736214	111736364	2:111736214-111736364	ENSG00000228615,ENSG00000172965
chr2	111743338	111743488	2:111743338-111743488	ENSG00000266063,ENSG00000228615
chr2	111747848	111748148	2:111747848-111748148	ENSG00000228615
chr2	111839616	111839766	2:111839616-111839766	-
chr2	111839966	111840286	2:111839966-111840286	-
chr2	111850798	111850965	2:111850798-111850965	ENSG00000230958,ENSG00000153107
chr2	111884117	111884288	2:111884117-111884288	ENSG00000236307,ENSG00000230958,ENSG00000153107
chr2	111887838	111887988	2:111887838-111887988	ENSG00000153208,ENSG00000236307,ENSG00000230958,ENSG00000153107
chr2	111897998	111898148	2:111897998-111898148	ENSG00000153208
chr2	111898378	111898528	2:111898378-111898528	ENSG00000153208
chr2	111901078	111901228	2:111901078-111901228	ENSG00000153208
chr2	111918598	111918748	2:111918598-111918748	ENSG00000240183,ENSG00000153208,ENSG00000236307,ENSG00000230958,ENSG00000153107,ENSG00000282304,ENSG00000261760,ENSG00000175701,ENSG00000186148
chr2	111923378	111923528	2:111923378-111923528	ENSG00000240183
chr2	111927018	111927168	2:111927018-111927168	ENSG00000240183
chr2	111930998	111931148	2:111930998-111931148	ENSG00000225496,ENSG00000240183
chr2	111946318	111946468	2:111946318-111946468	ENSG00000232277,ENSG00000225496,ENSG00000240183
chr2	111946718	111946868	2:111946718-111946868	ENSG00000232277,ENSG00000225496,ENSG00000240183,ENSG00000153208,ENSG00000236307,ENSG00000230958,ENSG00000266063,ENSG00000153107
chr2	111950358	111950508	2:111950358-111950508	ENSG00000232277
chr2	111972978	111973132	2:111972978-111973132	-
chr2	111975192	111975368	2:111975192-111975368	-
chr2	112001543	112001693	2:112001543-112001693	-
chr2	112004478	112004628	2:112004478-112004628	ENSG00000153208
chr2	112006178	112006328	2:112006178-112006328	ENSG00000015568
chr2	112015578	112015728	2:112015578-112015728	ENSG00000153208
chr2	112021778	112021928	2:112021778-112021928	-
chr2	112031618	112031768	2:112031618-112031768	-
chr2	112032318	112032468	2:112032318-112032468	-
chr2	112032838	112032988	2:112032838-112032988	-
chr2	112033198	112033368	2:112033198-112033368	ENSG00000153208,ENSG00000230958,ENSG00000230650
chr2	112033738	112033908	2:112033738-112033908	-
chr2	112047967	112048128	2:112047967-112048128	ENSG00000153208,ENSG00000236307
chr2	112048918	112049068	2:112048918-112049068	ENSG00000153208,ENSG00000236307,ENSG00000230958,ENSG00000153107
chr2	112049431	112049595	2:112049431-112049595	ENSG00000236307
chr2	112054398	112054568	2:112054398-112054568	ENSG00000153214,ENSG00000286904,ENSG00000153208,ENSG00000236307,ENSG00000230958,ENSG00000266063,ENSG00000153107
chr2	112055158	112055328	2:112055158-112055328	ENSG00000169629,ENSG00000287141,ENSG00000153214,ENSG00000286904,ENSG00000153208,ENSG00000236307,ENSG00000230958,ENSG00000266063,ENSG00000153107
chr2	112056378	112056528	2:112056378-112056528	ENSG00000287141,ENSG00000153214,ENSG00000286904,ENSG00000230958,ENSG00000153107
chr2	112066078	112066228	2:112066078-112066228	ENSG00000287141
chr2	112074638	112074788	2:112074638-112074788	-
chr2	112075578	112075728	2:112075578-112075728	-
chr2	112075958	112076133	2:112075958-112076133	-
chr2	112077878	112078028	2:112077878-112078028	-
chr2	112086058	112086208	2:112086058-112086208	ENSG00000153214
chr2	112092778	112092928	2:112092778-112092928	ENSG00000153214
chr2	112093318	112093468	2:112093318-112093468	-
chr2	112108258	112108408	2:112108258-112108408	-
chr2	112121778	112121928	2:112121778-112121928	ENSG00000169629
chr2	112137898	112138048	2:112137898-112138048	ENSG00000144152
chr2	112138598	112138748	2:112138598-112138748	ENSG00000144152
chr2	112147458	112147608	2:112147458-112147608	ENSG00000144152
chr2	112147958	112148108	2:112147958-112148108	ENSG00000144152
chr2	112148518	112148668	2:112148518-112148668	ENSG00000144152
chr2	112150538	112150688	2:112150538-112150688	ENSG00000286545,ENSG00000278962,ENSG00000144152
chr2	112156758	112156908	2:112156758-112156908	ENSG00000144152
chr2	112176578	112176728	2:112176578-112176728	ENSG00000278962,ENSG00000144152
chr2	112188211	112188361	2:112188211-112188361	ENSG00000278962
chr2	112198938	112199088	2:112198938-112199088	ENSG00000278962
chr2	112201818	112201988	2:112201818-112201988	ENSG00000278962
chr2	112204538	112204718	2:112204538-112204718	ENSG00000278962
chr2	112216278	112216448	2:112216278-112216448	ENSG00000286545
chr2	112229478	112229628	2:112229478-112229628	ENSG00000286545,ENSG00000144161,ENSG00000278962,ENSG00000283283
chr2	112251498	112251648	2:112251498-112251648	ENSG00000286545,ENSG00000144161
chr2	112253578	112253728	2:112253578-112253728	-
chr2	112255058	112255208	2:112255058-112255208	ENSG00000169629,ENSG00000286545,ENSG00000144161
chr2	112259558	112259708	2:112259558-112259708	ENSG00000169629,ENSG00000286545,ENSG00000144161
chr2	112275438	112275588	2:112275438-112275588	ENSG00000283698,ENSG00000169629,ENSG00000235258,ENSG00000188177,ENSG00000286545,ENSG00000144161,ENSG00000278962,ENSG00000282304,ENSG00000261760
chr2	112276058	112276208	2:112276058-112276208	ENSG00000169629,ENSG00000235258,ENSG00000188177,ENSG00000144161
chr2	112276418	112276568	2:112276418-112276568	ENSG00000188177
chr2	112277158	112277308	2:112277158-112277308	-
chr2	112277918	112278068	2:112277918-112278068	ENSG00000188177,ENSG00000144161
chr2	112283698	112283848	2:112283698-112283848	ENSG00000235258,ENSG00000188177
chr2	112294138	112294288	2:112294138-112294288	ENSG00000235258,ENSG00000188177,ENSG00000230650
chr2	112295538	112295688	2:112295538-112295688	ENSG00000235258,ENSG00000188177
chr2	112301198	112301368	2:112301198-112301368	ENSG00000283698,ENSG00000169629,ENSG00000236555,ENSG00000235258,ENSG00000188177,ENSG00000286545,ENSG00000144161,ENSG00000278962,ENSG00000230958,ENSG00000266063,ENSG00000271635
chr2	112302358	112302508	2:112302358-112302508	ENSG00000188177
chr2	112314922	112315072	2:112314922-112315072	-
chr2	112317861	112318028	2:112317861-112318028	-
chr2	112321758	112321908	2:112321758-112321908	-
chr2	112340098	112340248	2:112340098-112340248	ENSG00000236555
chr2	112340512	112340662	2:112340512-112340662	ENSG00000236555
chr2	112340666	112340816	2:112340666-112340816	ENSG00000236555
chr2	112342958	112343108	2:112342958-112343108	ENSG00000236555
chr2	112344258	112344408	2:112344258-112344408	ENSG00000236555
chr2	112417026	112417176	2:112417026-112417176	-
chr2	112431377	112431527	2:112431377-112431527	-
chr2	112431978	112432148	2:112431978-112432148	-
chr2	112432490	112432640	2:112432490-112432640	-
chr2	112432758	112432908	2:112432758-112432908	-
chr2	112433618	112433768	2:112433618-112433768	-
chr2	112451278	112451428	2:112451278-112451428	-
chr2	112465498	112465648	2:112465498-112465648	ENSG00000283698
chr2	112475278	112475428	2:112475278-112475428	ENSG00000114999,ENSG00000283698
chr2	112481138	112481288	2:112481138-112481288	ENSG00000114999,ENSG00000283698,ENSG00000169629
chr2	112481618	112481768	2:112481618-112481768	ENSG00000114999
chr2	112481998	112482148	2:112481998-112482148	ENSG00000114999
chr2	112482378	112482528	2:112482378-112482528	ENSG00000114999
chr2	112482798	112482948	2:112482798-112482948	ENSG00000114999
chr2	112483218	112483368	2:112483218-112483368	ENSG00000114999
chr2	112493958	112494128	2:112493958-112494128	ENSG00000114999
chr2	112501198	112501348	2:112501198-112501348	ENSG00000114999
chr2	112541358	112541508	2:112541358-112541508	ENSG00000125630
chr2	112542118	112542268	2:112542118-112542268	ENSG00000125630
chr2	112542298	112542488	2:112542298-112542488	ENSG00000125630
chr2	112542664	112542814	2:112542664-112542814	-
chr2	112543218	112543368	2:112543218-112543368	ENSG00000125630
chr2	112544548	112544698	2:112544548-112544698	ENSG00000125630
chr2	112544758	112544908	2:112544758-112544908	ENSG00000125630
chr2	112547418	112547568	2:112547418-112547568	ENSG00000125630
chr2	112577918	112578068	2:112577918-112578068	ENSG00000125611,ENSG00000207383
chr2	112579358	112579508	2:112579358-112579508	ENSG00000228251,ENSG00000243389,ENSG00000125611,ENSG00000207383,ENSG00000125630,ENSG00000283698
chr2	112582358	112582528	2:112582358-112582528	ENSG00000228251,ENSG00000243389,ENSG00000125611,ENSG00000207383
chr2	112584378	112584548	2:112584378-112584548	ENSG00000228251,ENSG00000243389,ENSG00000125611,ENSG00000207383,ENSG00000125630,ENSG00000114999,ENSG00000282785
chr2	112584738	112584888	2:112584738-112584888	ENSG00000228251,ENSG00000243389,ENSG00000125611,ENSG00000207383,ENSG00000125630
chr2	112600158	112600308	2:112600158-112600308	ENSG00000144130,ENSG00000228251,ENSG00000243389,ENSG00000283167
chr2	112600763	112600913	2:112600763-112600913	-
chr2	112621878	112622028	2:112621878-112622028	ENSG00000144130,ENSG00000144136,ENSG00000237753,ENSG00000231747,ENSG00000228251
chr2	112622598	112622748	2:112622598-112622748	ENSG00000184492,ENSG00000144130,ENSG00000144136,ENSG00000237753,ENSG00000231747,ENSG00000228251,ENSG00000243389
chr2	112624498	112624648	2:112624498-112624648	ENSG00000231747,ENSG00000228251
chr2	112626658	112626808	2:112626658-112626808	ENSG00000231747
chr2	112627478	112627628	2:112627478-112627628	ENSG00000136682,ENSG00000144130,ENSG00000144136,ENSG00000237753,ENSG00000231747,ENSG00000228251
chr2	112631198	112631348	2:112631198-112631348	-
chr2	112640918	112641068	2:112640918-112641068	ENSG00000144136,ENSG00000237753
chr2	112641398	112641548	2:112641398-112641548	ENSG00000144136,ENSG00000237753
chr2	112641759	112641909	2:112641759-112641909	ENSG00000144136,ENSG00000237753
chr2	112644633	112644783	2:112644633-112644783	ENSG00000144136,ENSG00000237753
chr2	112645358	112645508	2:112645358-112645508	-
chr2	112645738	112645908	2:112645738-112645908	ENSG00000144136,ENSG00000237753
chr2	112646538	112646688	2:112646538-112646688	ENSG00000144136,ENSG00000237753
chr2	112646838	112646988	2:112646838-112646988	ENSG00000144136,ENSG00000237753
chr2	112655998	112656148	2:112655998-112656148	ENSG00000144136
chr2	112658398	112658549	2:112658398-112658549	ENSG00000144136
chr2	112674398	112674548	2:112674398-112674548	-
chr2	112679638	112679808	2:112679638-112679808	-
chr2	112690978	112691128	2:112690978-112691128	-
chr2	112691258	112691408	2:112691258-112691408	-
chr2	112692138	112692288	2:112692138-112692288	-
chr2	112692618	112692788	2:112692618-112692788	-
chr2	112701118	112701268	2:112701118-112701268	-
chr2	112705838	112705988	2:112705838-112705988	-
chr2	112706378	112706528	2:112706378-112706528	-
chr2	112707438	112707588	2:112707438-112707588	-
chr2	112713298	112713448	2:112713298-112713448	-
chr2	112715338	112715488	2:112715338-112715488	ENSG00000144130
chr2	112726818	112726968	2:112726818-112726968	ENSG00000144130,ENSG00000228251
chr2	112733638	112733788	2:112733638-112733788	ENSG00000144130
chr2	112734018	112734168	2:112734018-112734168	ENSG00000144130
chr2	112734498	112734648	2:112734498-112734648	-
chr2	112736658	112736808	2:112736658-112736808	-
chr2	112737138	112737288	2:112737138-112737288	-
chr2	112749778	112749948	2:112749778-112749948	ENSG00000272563
chr2	112750578	112750728	2:112750578-112750728	ENSG00000169607
chr2	112751918	112752068	2:112751918-112752068	-
chr2	112757378	112757528	2:112757378-112757528	ENSG00000169607
chr2	112758838	112758988	2:112758838-112758988	ENSG00000169607
chr2	112764098	112764252	2:112764098-112764252	ENSG00000169607
chr2	112764638	112764808	2:112764638-112764808	ENSG00000169607
chr2	112767965	112768115	2:112767965-112768115	ENSG00000169607
chr2	112768534	112768684	2:112768534-112768684	ENSG00000169607
chr2	112784438	112784588	2:112784438-112784588	ENSG00000115008
chr2	112784858	112785008	2:112784858-112785008	ENSG00000115008
chr2	112787438	112787588	2:112787438-112787588	ENSG00000115008
chr2	112793518	112793708	2:112793518-112793708	-
chr2	112793758	112793938	2:112793758-112793938	-
chr2	112794258	112794428	2:112794258-112794428	ENSG00000234148,ENSG00000136682,ENSG00000136696,ENSG00000136688,ENSG00000180152,ENSG00000287937,ENSG00000115008,ENSG00000169607,ENSG00000169629
chr2	112794998	112795171	2:112794998-112795171	-
chr2	112799458	112799628	2:112799458-112799628	-
chr2	112801318	112801468	2:112801318-112801468	-
chr2	112804278	112804428	2:112804278-112804428	-
chr2	112812098	112812248	2:112812098-112812248	ENSG00000287937,ENSG00000266063
chr2	112812858	112813008	2:112812858-112813008	ENSG00000287937,ENSG00000266063
chr2	112813698	112813848	2:112813698-112813848	ENSG00000287937,ENSG00000266063
chr2	112814418	112814568	2:112814418-112814568	ENSG00000287937
chr2	112818183	112818333	2:112818183-112818333	ENSG00000287937
chr2	112824418	112824568	2:112824418-112824568	ENSG00000287937
chr2	112834498	112834648	2:112834498-112834648	ENSG00000125538
chr2	112835918	112836068	2:112835918-112836068	ENSG00000180152,ENSG00000280228,ENSG00000125538
chr2	112836838	112837008	2:112836838-112837008	ENSG00000180152,ENSG00000280228,ENSG00000125538,ENSG00000287937
chr2	112840178	112840328	2:112840178-112840328	ENSG00000180152,ENSG00000280228,ENSG00000125538
chr2	112869678	112869828	2:112869678-112869828	ENSG00000136688,ENSG00000180152,ENSG00000280228,ENSG00000169629
chr2	112877059	112877228	2:112877059-112877228	-
chr2	112877658	112877808	2:112877658-112877808	-
chr2	112880138	112880308	2:112880138-112880308	ENSG00000180152
chr2	112881338	112881488	2:112881338-112881488	ENSG00000184492,ENSG00000136682,ENSG00000236124,ENSG00000136688,ENSG00000125571,ENSG00000180152,ENSG00000169629
chr2	112885018	112885168	2:112885018-112885168	-
chr2	112885638	112885788	2:112885638-112885788	-
chr2	112906438	112906588	2:112906438-112906588	ENSG00000125571
chr2	112919678	112919828	2:112919678-112919828	ENSG00000125571
chr2	112920968	112921118	2:112920968-112921118	ENSG00000125571
chr2	112923378	112923528	2:112923378-112923528	ENSG00000125571
chr2	112924078	112924228	2:112924078-112924228	ENSG00000125571
chr2	112927818	112927988	2:112927818-112927988	ENSG00000227368,ENSG00000125571
chr2	112936518	112936668	2:112936518-112936668	ENSG00000227368
chr2	112939078	112939228	2:112939078-112939228	ENSG00000227368
chr2	112941838	112942008	2:112941838-112942008	ENSG00000236124,ENSG00000136688,ENSG00000227368
chr2	112957598	112957748	2:112957598-112957748	-
chr2	112958918	112959068	2:112958918-112959068	ENSG00000232090,ENSG00000236124,ENSG00000136688
chr2	112959278	112959428	2:112959278-112959428	-
chr2	112980025	112980175	2:112980025-112980175	ENSG00000236124,ENSG00000136688
chr2	113005158	113005308	2:113005158-113005308	ENSG00000136694,ENSG00000232090
chr2	113010178	113010348	2:113010178-113010348	ENSG00000136696,ENSG00000136694,ENSG00000232090,ENSG00000236124
chr2	113011218	113011368	2:113011218-113011368	ENSG00000136694,ENSG00000232090
chr2	113012702	113012852	2:113012702-113012852	-
chr2	113012998	113013148	2:113012998-113013148	ENSG00000136696,ENSG00000136694,ENSG00000232090,ENSG00000236124,ENSG00000136688
chr2	113060453	113060608	2:113060453-113060608	ENSG00000136697,ENSG00000136695,ENSG00000136696
chr2	113068838	113068988	2:113068838-113068988	ENSG00000136697,ENSG00000136695,ENSG00000136696
chr2	113069158	113069308	2:113069158-113069308	ENSG00000136697,ENSG00000136695,ENSG00000136696
chr2	113078578	113078728	2:113078578-113078728	ENSG00000136697,ENSG00000136696
chr2	113080216	113080368	2:113080216-113080368	ENSG00000201805
chr2	113081663	113081813	2:113081663-113081813	ENSG00000201805
chr2	113084378	113084528	2:113084378-113084528	ENSG00000201805,ENSG00000136697,ENSG00000136696
chr2	113093009	113093159	2:113093009-113093159	ENSG00000201805
chr2	113104318	113104618	2:113104318-113104618	-
chr2	113105177	113105328	2:113105177-113105328	ENSG00000136689
chr2	113107738	113107888	2:113107738-113107888	-
chr2	113116198	113116348	2:113116198-113116348	ENSG00000136689
chr2	113117598	113117748	2:113117598-113117748	ENSG00000226516,ENSG00000272563,ENSG00000231292,ENSG00000234174,ENSG00000125637,ENSG00000136689,ENSG00000201805,ENSG00000136697,ENSG00000136695,ENSG00000136696,ENSG00000232090,ENSG00000236124,ENSG00000136688
chr2	113124258	113124408	2:113124258-113124408	ENSG00000136689
chr2	113124578	113124728	2:113124578-113124728	ENSG00000136689
chr2	113124972	113125122	2:113124972-113125122	-
chr2	113133798	113133948	2:113133798-113133948	-
chr2	113134191	113134341	2:113134191-113134341	-
chr2	113136979	113137148	2:113136979-113137148	ENSG00000234174,ENSG00000125637
chr2	113138518	113138668	2:113138518-113138668	ENSG00000136682,ENSG00000231292,ENSG00000234174,ENSG00000125637
chr2	113158458	113158608	2:113158458-113158608	ENSG00000234174,ENSG00000125637
chr2	113199258	113199408	2:113199258-113199408	ENSG00000234174,ENSG00000125637
chr2	113200838	113200988	2:113200838-113200988	ENSG00000125637
chr2	113203258	113203408	2:113203258-113203408	ENSG00000234174,ENSG00000125637
chr2	113204009	113204188	2:113204009-113204188	ENSG00000136682,ENSG00000234174,ENSG00000125637
chr2	113209378	113209528	2:113209378-113209528	-
chr2	113211295	113211448	2:113211295-113211448	ENSG00000272563
chr2	113220038	113220188	2:113220038-113220188	ENSG00000272563,ENSG00000125618
chr2	113230658	113230808	2:113230658-113230808	ENSG00000125618,ENSG00000189223
chr2	113231138	113231288	2:113231138-113231288	ENSG00000189223
chr2	113234278	113234428	2:113234278-113234428	ENSG00000189223
chr2	113235438	113235608	2:113235438-113235608	ENSG00000125618,ENSG00000189223
chr2	113240278	113240448	2:113240278-113240448	ENSG00000272563,ENSG00000231292,ENSG00000125618,ENSG00000189223
chr2	113241098	113241248	2:113241098-113241248	ENSG00000279267,ENSG00000226516,ENSG00000136682,ENSG00000272563,ENSG00000231292,ENSG00000125618,ENSG00000189223,ENSG00000234174
chr2	113249278	113249428	2:113249278-113249428	ENSG00000136682,ENSG00000272563,ENSG00000231292,ENSG00000125618,ENSG00000189223
chr2	113255438	113255588	2:113255438-113255588	-
chr2	113257618	113257768	2:113257618-113257768	-
chr2	113265140	113265290	2:113265140-113265290	-
chr2	113273164	113273314	2:113273164-113273314	-
chr2	113283153	113283303	2:113283153-113283303	ENSG00000125618
chr2	113283958	113284108	2:113283958-113284108	ENSG00000231292,ENSG00000125618
chr2	113284598	113284748	2:113284598-113284748	ENSG00000125618
chr2	113285178	113285328	2:113285178-113285328	-
chr2	113310178	113310328	2:113310178-113310328	-
chr2	113311898	113312048	2:113311898-113312048	-
chr2	113323258	113323408	2:113323258-113323408	ENSG00000234997
chr2	113323478	113323628	2:113323478-113323628	ENSG00000234997
chr2	113323826	113323976	2:113323826-113323976	ENSG00000234997
chr2	113324138	113324288	2:113324138-113324288	ENSG00000234997
chr2	113324922	113325108	2:113324922-113325108	ENSG00000234997
chr2	113328718	113328868	2:113328718-113328868	ENSG00000234997
chr2	113329098	113329248	2:113329098-113329248	ENSG00000231292,ENSG00000234997
chr2	113330178	113330328	2:113330178-113330328	ENSG00000234997
chr2	113330518	113330668	2:113330518-113330668	ENSG00000234997
chr2	113336138	113336288	2:113336138-113336288	-
chr2	113358738	113358888	2:113358738-113358888	-
chr2	113370618	113370768	2:113370618-113370768	-
chr2	113374987	113375137	2:113374987-113375137	-
chr2	113390098	113390288	2:113390098-113390288	-
chr2	113390418	113390568	2:113390418-113390568	-
chr2	113407838	113407988	2:113407838-113407988	-
chr2	113438171	113438321	2:113438171-113438321	-
chr2	113446748	113446910	2:113446748-113446910	-
chr2	113465920	113466070	2:113465920-113466070	-
chr2	113503158	113503308	2:113503158-113503308	-
chr2	113521569	113521719	2:113521569-113521719	-
chr2	113541147	113541297	2:113541147-113541297	-
chr2	113541398	113541548	2:113541398-113541548	-
chr2	113542695	113542845	2:113542695-113542845	-
chr2	113570169	113570319	2:113570169-113570319	-
chr2	113583498	113583648	2:113583498-113583648	-
chr2	113583958	113584128	2:113583958-113584128	-
chr2	113584858	113585008	2:113584858-113585008	-
chr2	113587338	113587488	2:113587338-113587488	-
chr2	113602158	113602308	2:113602158-113602308	-
chr2	113603678	113603888	2:113603678-113603888	-
chr2	113604178	113604328	2:113604178-113604328	-
chr2	113606149	113606299	2:113606149-113606299	-
chr2	113623278	113623428	2:113623278-113623428	-
chr2	113627120	113627288	2:113627120-113627288	-
chr2	113693534	113693684	2:113693534-113693684	ENSG00000202427,ENSG00000227359,ENSG00000233479,ENSG00000175509,ENSG00000144158
chr2	113700294	113700444	2:113700294-113700444	ENSG00000202427,ENSG00000227359
chr2	113707240	113707408	2:113707240-113707408	ENSG00000202427,ENSG00000227359
chr2	113715998	113716148	2:113715998-113716148	ENSG00000265429
chr2	113716418	113716568	2:113716418-113716568	ENSG00000265429,ENSG00000115084,ENSG00000227359
chr2	113720298	113720448	2:113720298-113720448	ENSG00000265429,ENSG00000115084
chr2	113754696	113754846	2:113754696-113754846	-
chr2	113755158	113755308	2:113755158-113755308	ENSG00000115084
chr2	113755878	113756028	2:113755878-113756028	ENSG00000115084
chr2	113756638	113756808	2:113756638-113756808	ENSG00000115084,ENSG00000202427,ENSG00000233479,ENSG00000175509,ENSG00000144158,ENSG00000144134,ENSG00000240356,ENSG00000279267,ENSG00000236397,ENSG00000146556,ENSG00000221055,ENSG00000287165,ENSG00000225398,ENSG00000231943,ENSG00000234148,ENSG00000136682
chr2	113760498	113760648	2:113760498-113760648	ENSG00000265429,ENSG00000115084,ENSG00000202427,ENSG00000233479,ENSG00000175509,ENSG00000144158,ENSG00000144134,ENSG00000279267,ENSG00000236397,ENSG00000146556,ENSG00000221055,ENSG00000287165,ENSG00000225398,ENSG00000231943,ENSG00000234148,ENSG00000184492
chr2	113761158	113761308	2:113761158-113761308	-
chr2	113762498	113762648	2:113762498-113762648	ENSG00000115084,ENSG00000202427,ENSG00000233479,ENSG00000175509,ENSG00000144158,ENSG00000144134,ENSG00000236397,ENSG00000146556,ENSG00000221055,ENSG00000287165,ENSG00000225398,ENSG00000231943,ENSG00000184492
chr2	113768938	113769088	2:113768938-113769088	-
chr2	113772178	113772328	2:113772178-113772328	ENSG00000146556
chr2	113785458	113785608	2:113785458-113785608	-
chr2	113791998	113792148	2:113791998-113792148	-
chr2	113794914	113795064	2:113794914-113795064	-
chr2	113795638	113795788	2:113795638-113795788	ENSG00000233479,ENSG00000175509,ENSG00000144158,ENSG00000221055,ENSG00000287165
chr2	113799538	113799688	2:113799538-113799688	-
chr2	113812318	113812468	2:113812318-113812468	-
chr2	113818598	113818768	2:113818598-113818768	ENSG00000287451,ENSG00000286776,ENSG00000235717,ENSG00000231538,ENSG00000222923,ENSG00000231926,ENSG00000279957,ENSG00000228857,ENSG00000244063,ENSG00000265429,ENSG00000115084,ENSG00000202427,ENSG00000227359,ENSG00000233479,ENSG00000175509,ENSG00000144158,ENSG00000144134,ENSG00000240356,ENSG00000279267,ENSG00000236397,ENSG00000146556,ENSG00000221055,ENSG00000287165,ENSG00000226516,ENSG00000225398,ENSG00000231943,ENSG00000234148,ENSG00000184492,ENSG00000136682,ENSG00000231292
chr2	113829378	113829548	2:113829378-113829548	ENSG00000228857,ENSG00000244063
chr2	113831188	113831488	2:113831188-113831488	ENSG00000228857,ENSG00000244063
chr2	113843578	113843732	2:113843578-113843732	ENSG00000228857,ENSG00000244063
chr2	113847238	113847414	2:113847238-113847414	ENSG00000228857
chr2	113849178	113849335	2:113849178-113849335	ENSG00000228857
chr2	113850838	113851008	2:113850838-113851008	-
chr2	113851798	113851948	2:113851798-113851948	ENSG00000286776,ENSG00000235717,ENSG00000231538,ENSG00000231926,ENSG00000279957,ENSG00000228857,ENSG00000244063,ENSG00000202427,ENSG00000233479,ENSG00000175509,ENSG00000144158,ENSG00000236397,ENSG00000146556,ENSG00000226516,ENSG00000225398,ENSG00000231943,ENSG00000234148,ENSG00000184492,ENSG00000136682
chr2	113857696	113857846	2:113857696-113857846	ENSG00000240356
chr2	113858898	113859048	2:113858898-113859048	ENSG00000235717,ENSG00000228857,ENSG00000244063,ENSG00000202427,ENSG00000233479,ENSG00000175509,ENSG00000144158,ENSG00000240356,ENSG00000236397
chr2	113859358	113859508	2:113859358-113859508	ENSG00000240356
chr2	113872338	113872488	2:113872338-113872488	-
chr2	113877778	113877928	2:113877778-113877928	-
chr2	113878078	113878228	2:113878078-113878228	ENSG00000270019,ENSG00000144158,ENSG00000144134,ENSG00000279267,ENSG00000234148
chr2	113886598	113886748	2:113886598-113886748	ENSG00000115091,ENSG00000270019
chr2	113889758	113889968	2:113889758-113889968	ENSG00000286776,ENSG00000235717,ENSG00000231538,ENSG00000231926,ENSG00000279957,ENSG00000115091,ENSG00000270019,ENSG00000265429,ENSG00000115084,ENSG00000202427,ENSG00000227359,ENSG00000233479,ENSG00000175509,ENSG00000144158,ENSG00000144134,ENSG00000240356,ENSG00000279267,ENSG00000236397,ENSG00000146556,ENSG00000221055,ENSG00000287165,ENSG00000226516,ENSG00000225398,ENSG00000231943,ENSG00000234148,ENSG00000184492,ENSG00000136682
chr2	113890958	113891108	2:113890958-113891108	ENSG00000279957,ENSG00000115091,ENSG00000270019,ENSG00000144134,ENSG00000279267,ENSG00000236397,ENSG00000221055,ENSG00000287165,ENSG00000184492
chr2	113891458	113891608	2:113891458-113891608	ENSG00000279957,ENSG00000115091
chr2	113894458	113894628	2:113894458-113894628	ENSG00000231538,ENSG00000279957,ENSG00000115091,ENSG00000270019,ENSG00000144134,ENSG00000240356,ENSG00000279267,ENSG00000236397,ENSG00000146556,ENSG00000221055,ENSG00000287165,ENSG00000226516,ENSG00000225398,ENSG00000231943,ENSG00000184492
chr2	113896898	113897048	2:113896898-113897048	ENSG00000279957,ENSG00000115091
chr2	113921120	113921270	2:113921120-113921270	-
chr2	113963118	113963268	2:113963118-113963268	ENSG00000144158
chr2	113964098	113964248	2:113964098-113964248	-
chr2	113965758	113965908	2:113965758-113965908	ENSG00000234199
chr2	113966958	113967108	2:113966958-113967108	ENSG00000243179,ENSG00000234199
chr2	113968974	113969124	2:113968974-113969124	-
chr2	113974888	113975038	2:113974888-113975038	ENSG00000243179,ENSG00000234199
chr2	113977818	113977968	2:113977818-113977968	ENSG00000243179,ENSG00000234199
chr2	113981098	113981248	2:113981098-113981248	ENSG00000235717,ENSG00000231538,ENSG00000231926,ENSG00000212182,ENSG00000243179,ENSG00000234199,ENSG00000233479,ENSG00000175509,ENSG00000144158,ENSG00000279267,ENSG00000236397,ENSG00000225398,ENSG00000231943,ENSG00000184492,ENSG00000272563
chr2	113981518	113981688	2:113981518-113981688	ENSG00000243179,ENSG00000234199
chr2	113981858	113982008	2:113981858-113982008	ENSG00000243179,ENSG00000234199
chr2	113987091	113987241	2:113987091-113987241	-
chr2	114010190	114010340	2:114010190-114010340	ENSG00000212182
chr2	114022498	114022668	2:114022498-114022668	ENSG00000286776,ENSG00000235717,ENSG00000231538,ENSG00000231926,ENSG00000212182,ENSG00000202427,ENSG00000233479,ENSG00000175509,ENSG00000144158,ENSG00000146556,ENSG00000226516
chr2	114022778	114022948	2:114022778-114022948	ENSG00000286776,ENSG00000235717,ENSG00000231538,ENSG00000231926,ENSG00000212182,ENSG00000202427,ENSG00000144158,ENSG00000226516
chr2	114023542	114023692	2:114023542-114023692	-
chr2	114024478	114024628	2:114024478-114024628	-
chr2	114034898	114035048	2:114034898-114035048	-
chr2	114054850	114055000	2:114054850-114055000	-
chr2	114068579	114068729	2:114068579-114068729	-
chr2	114089802	114089952	2:114089802-114089952	-
chr2	114090058	114090208	2:114090058-114090208	-
chr2	114120058	114120208	2:114120058-114120208	ENSG00000235242,ENSG00000286513
chr2	114127458	114127628	2:114127458-114127628	ENSG00000231926,ENSG00000235242,ENSG00000286513
chr2	114131658	114131808	2:114131658-114131808	-
chr2	114155938	114156088	2:114155938-114156088	ENSG00000231926
chr2	114160415	114160565	2:114160415-114160565	-
chr2	114170219	114170369	2:114170219-114170369	-
chr2	114192498	114192648	2:114192498-114192648	ENSG00000231926
chr2	114219747	114219897	2:114219747-114219897	ENSG00000231926
chr2	114420074	114420224	2:114420074-114420224	ENSG00000222923
chr2	114442674	114442824	2:114442674-114442824	ENSG00000175497
chr2	114542773	114542923	2:114542773-114542923	-
chr2	114543368	114543668	2:114543368-114543668	-
chr2	114551418	114551588	2:114551418-114551588	-
chr2	114607305	114607455	2:114607305-114607455	-
chr2	114639431	114639581	2:114639431-114639581	-
chr2	114737185	114737335	2:114737185-114737335	ENSG00000235717,ENSG00000231538
chr2	114771255	114771405	2:114771255-114771405	ENSG00000235717,ENSG00000231538
chr2	114964386	114964536	2:114964386-114964536	ENSG00000235717
chr2	115029886	115030036	2:115029886-115030036	ENSG00000286776
chr2	115128831	115128981	2:115128831-115128981	ENSG00000235026,ENSG00000286776
chr2	115157828	115157978	2:115157828-115157978	ENSG00000235026,ENSG00000175497
chr2	115165654	115165809	2:115165654-115165809	ENSG00000235026,ENSG00000175497
chr2	115260413	115260563	2:115260413-115260563	-
chr2	115280060	115280210	2:115280060-115280210	-
chr2	115397588	115397738	2:115397588-115397738	-
chr2	115407437	115407587	2:115407437-115407587	-
chr2	115462219	115462369	2:115462219-115462369	ENSG00000230391
chr2	115642143	115642293	2:115642143-115642293	-
chr2	115686100	115686250	2:115686100-115686250	-
chr2	115882756	115882906	2:115882756-115882906	ENSG00000287451
chr2	115903714	115903864	2:115903714-115903864	ENSG00000287451
chr2	116129073	116129223	2:116129073-116129223	-
chr2	116142900	116143050	2:116142900-116143050	ENSG00000287451
chr2	116262105	116262255	2:116262105-116262255	-
chr2	116503649	116503799	2:116503649-116503799	ENSG00000271667
chr2	116535132	116535282	2:116535132-116535282	ENSG00000271667
chr2	116720017	116720167	2:116720017-116720167	ENSG00000224869,ENSG00000271667
chr2	116750353	116750503	2:116750353-116750503	ENSG00000235871,ENSG00000226341,ENSG00000271667
chr2	116752129	116752429	2:116752129-116752429	ENSG00000235871,ENSG00000226341,ENSG00000271667
chr2	116883304	116883604	2:116883304-116883604	ENSG00000235871
chr2	116915113	116915263	2:116915113-116915263	-
chr2	117053803	117053953	2:117053803-117053953	ENSG00000239185,ENSG00000228898,ENSG00000230950,ENSG00000230158
chr2	117184081	117184231	2:117184081-117184231	ENSG00000227291,ENSG00000239185
chr2	117300280	117300430	2:117300280-117300430	-
chr2	117427171	117427471	2:117427171-117427471	-
chr2	117523355	117523505	2:117523355-117523505	ENSG00000286370
chr2	117562449	117562749	2:117562449-117562749	ENSG00000286370
chr2	117562810	117562960	2:117562810-117562960	ENSG00000286370
chr2	117772359	117772509	2:117772359-117772509	-
chr2	117785839	117785989	2:117785839-117785989	ENSG00000238207
chr2	117794799	117794949	2:117794799-117794949	ENSG00000238207
chr2	117801939	117802089	2:117801939-117802089	ENSG00000238207
chr2	117814519	117814669	2:117814519-117814669	ENSG00000243510,ENSG00000279227,ENSG00000224967,ENSG00000125633,ENSG00000236255,ENSG00000088205,ENSG00000238207,ENSG00000286370,ENSG00000239185,ENSG00000228898,ENSG00000230950,ENSG00000230158,ENSG00000235871,ENSG00000271667
chr2	117816099	117816249	2:117816099-117816249	ENSG00000088205
chr2	117833339	117833489	2:117833339-117833489	ENSG00000236255
chr2	117836039	117836209	2:117836039-117836209	ENSG00000236255
chr2	117836499	117836649	2:117836499-117836649	ENSG00000236255
chr2	117856019	117856169	2:117856019-117856169	ENSG00000125631
chr2	117856619	117856769	2:117856619-117856769	ENSG00000224967,ENSG00000125631,ENSG00000236255,ENSG00000239185,ENSG00000228898,ENSG00000230950,ENSG00000230158,ENSG00000235871,ENSG00000271667,ENSG00000287451
chr2	117917527	117917709	2:117917527-117917709	-
chr2	117936959	117937109	2:117936959-117937109	ENSG00000224967,ENSG00000125633
chr2	117946519	117946669	2:117946519-117946669	ENSG00000125633
chr2	117956544	117956694	2:117956544-117956694	ENSG00000125633
chr2	117958319	117958489	2:117958319-117958489	ENSG00000224967,ENSG00000125633
chr2	117960439	117960589	2:117960439-117960589	ENSG00000224967,ENSG00000125633
chr2	117968399	117968549	2:117968399-117968549	-
chr2	117972879	117973029	2:117972879-117973029	-
chr2	117980499	117980669	2:117980499-117980669	ENSG00000272895,ENSG00000235066
chr2	117980919	117981069	2:117980919-117981069	ENSG00000243510,ENSG00000279227,ENSG00000272895,ENSG00000235066,ENSG00000224967,ENSG00000125633,ENSG00000239185,ENSG00000228898,ENSG00000230950
chr2	117982139	117982289	2:117982139-117982289	-
chr2	117983179	117983349	2:117983179-117983349	ENSG00000272895
chr2	117985219	117985369	2:117985219-117985369	-
chr2	118003419	118003589	2:118003419-118003589	ENSG00000243510,ENSG00000279227,ENSG00000272895,ENSG00000235066,ENSG00000224967,ENSG00000125633,ENSG00000236255
chr2	118013139	118013289	2:118013139-118013289	ENSG00000243510,ENSG00000279227
chr2	118014099	118014269	2:118014099-118014269	ENSG00000243510,ENSG00000279227,ENSG00000235066,ENSG00000125633
chr2	118032519	118032689	2:118032519-118032689	ENSG00000243510,ENSG00000235066
chr2	118046779	118046929	2:118046779-118046929	-
chr2	118047559	118047729	2:118047559-118047729	-
chr2	118048499	118048649	2:118048499-118048649	-
chr2	118050539	118050689	2:118050539-118050689	-
chr2	118060119	118060269	2:118060119-118060269	ENSG00000243510
chr2	118061479	118061629	2:118061479-118061629	-
chr2	118062139	118062289	2:118062139-118062289	-
chr2	118088279	118088449	2:118088279-118088449	ENSG00000125629
chr2	118089359	118089529	2:118089359-118089529	ENSG00000125629
chr2	118095719	118095869	2:118095719-118095869	ENSG00000125629
chr2	118097839	118097989	2:118097839-118097989	ENSG00000125629
chr2	118102819	118102969	2:118102819-118102969	ENSG00000125629
chr2	118112979	118113149	2:118112979-118113149	ENSG00000125629
chr2	118119339	118119489	2:118119339-118119489	-
chr2	118120119	118120269	2:118120119-118120269	-
chr2	118122839	118122989	2:118122839-118122989	-
chr2	118123139	118123289	2:118123139-118123289	-
chr2	118123679	118124119	2:118123679-118124119	ENSG00000125629
chr2	118128939	118129089	2:118128939-118129089	-
chr2	118148899	118149084	2:118148899-118149084	-
chr2	118149819	118149969	2:118149819-118149969	-
chr2	118185759	118185969	2:118185759-118185969	ENSG00000226856
chr2	118186339	118186489	2:118186339-118186489	ENSG00000226856
chr2	118186932	118187082	2:118186932-118187082	ENSG00000226856
chr2	118197419	118197569	2:118197419-118197569	-
chr2	118202837	118202989	2:118202837-118202989	-
chr2	118222139	118222289	2:118222139-118222289	ENSG00000226856
chr2	118223159	118223309	2:118223159-118223309	-
chr2	118223899	118224049	2:118223899-118224049	-
chr2	118250054	118250226	2:118250054-118250226	-
chr2	118251533	118251683	2:118251533-118251683	-
chr2	118253711	118253861	2:118253711-118253861	-
chr2	118280965	118281115	2:118280965-118281115	-
chr2	118291599	118291749	2:118291599-118291749	-
chr2	118293139	118293289	2:118293139-118293289	-
chr2	118310019	118310169	2:118310019-118310169	-
chr2	118310339	118310489	2:118310339-118310489	-
chr2	118310599	118310751	2:118310599-118310751	-
chr2	118310937	118311087	2:118310937-118311087	-
chr2	118350779	118350929	2:118350779-118350929	-
chr2	118351899	118352069	2:118351899-118352069	ENSG00000239185,ENSG00000230158,ENSG00000235871
chr2	118371639	118371789	2:118371639-118371789	-
chr2	118372520	118372670	2:118372520-118372670	-
chr2	118373557	118373707	2:118373557-118373707	-
chr2	118375139	118375289	2:118375139-118375289	-
chr2	118375459	118375609	2:118375459-118375609	-
chr2	118377759	118377909	2:118377759-118377909	-
chr2	118380984	118381134	2:118380984-118381134	-
chr2	118386759	118386917	2:118386759-118386917	-
chr2	118387068	118387229	2:118387068-118387229	-
chr2	118387719	118387889	2:118387719-118387889	ENSG00000235871
chr2	118388859	118389018	2:118388859-118389018	-
chr2	118404261	118404411	2:118404261-118404411	-
chr2	118417799	118417949	2:118417799-118417949	-
chr2	118430939	118431089	2:118430939-118431089	-
chr2	118432159	118432309	2:118432159-118432309	-
chr2	118433231	118433381	2:118433231-118433381	-
chr2	118443719	118443889	2:118443719-118443889	-
chr2	118449559	118449709	2:118449559-118449709	-
chr2	118473372	118473522	2:118473372-118473522	-
chr2	118481518	118481668	2:118481518-118481668	-
chr2	118492479	118492629	2:118492479-118492629	-
chr2	118520546	118520696	2:118520546-118520696	-
chr2	118527699	118527849	2:118527699-118527849	-
chr2	118531099	118531249	2:118531099-118531249	-
chr2	118531499	118531649	2:118531499-118531649	-
chr2	118539419	118539569	2:118539419-118539569	-
chr2	118554719	118554869	2:118554719-118554869	-
chr2	118555759	118555909	2:118555759-118555909	-
chr2	118565919	118566069	2:118565919-118566069	-
chr2	118569939	118570089	2:118569939-118570089	-
chr2	118570279	118570429	2:118570279-118570429	-
chr2	118576219	118576369	2:118576219-118576369	-
chr2	118576559	118576709	2:118576559-118576709	-
chr2	118577299	118577449	2:118577299-118577449	-
chr2	118580759	118580909	2:118580759-118580909	-
chr2	118584912	118585062	2:118584912-118585062	-
chr2	118593379	118593529	2:118593379-118593529	-
chr2	118593719	118593869	2:118593719-118593869	-
chr2	118604888	118605038	2:118604888-118605038	-
chr2	118609260	118609410	2:118609260-118609410	-
chr2	118615079	118615269	2:118615079-118615269	-
chr2	118642619	118642769	2:118642619-118642769	-
chr2	118643399	118643549	2:118643399-118643549	-
chr2	118655079	118655229	2:118655079-118655229	-
chr2	118655859	118656009	2:118655859-118656009	-
chr2	118657579	118657729	2:118657579-118657729	-
chr2	118661049	118661409	2:118661049-118661409	-
chr2	118665859	118666009	2:118665859-118666009	-
chr2	118667359	118667509	2:118667359-118667509	-
chr2	118668059	118668209	2:118668059-118668209	-
chr2	118668839	118668989	2:118668839-118668989	ENSG00000259094,ENSG00000019169,ENSG00000258910,ENSG00000286370,ENSG00000239185,ENSG00000228898,ENSG00000230950,ENSG00000230158,ENSG00000235871,ENSG00000271667
chr2	118669099	118669249	2:118669099-118669249	ENSG00000259094,ENSG00000019169,ENSG00000258910,ENSG00000286370,ENSG00000239185,ENSG00000228898,ENSG00000230950,ENSG00000230158,ENSG00000235871,ENSG00000271667
chr2	118670419	118670569	2:118670419-118670569	-
chr2	118670959	118671109	2:118670959-118671109	-
chr2	118672699	118672849	2:118672699-118672849	-
chr2	118675679	118675829	2:118675679-118675829	-
chr2	118679112	118679262	2:118679112-118679262	-
chr2	118686459	118686629	2:118686459-118686629	ENSG00000259094,ENSG00000019169,ENSG00000286370,ENSG00000239185,ENSG00000228898,ENSG00000230950,ENSG00000235871,ENSG00000271667
chr2	118687319	118687469	2:118687319-118687469	-
chr2	118687786	118687949	2:118687786-118687949	-
chr2	118697199	118697349	2:118697199-118697349	-
chr2	118697864	118698029	2:118697864-118698029	-
chr2	118705159	118705309	2:118705159-118705309	-
chr2	118705515	118705665	2:118705515-118705665	-
chr2	118710799	118710949	2:118710799-118710949	-
chr2	118722399	118722569	2:118722399-118722569	-
chr2	118723539	118723689	2:118723539-118723689	-
chr2	118732619	118732769	2:118732619-118732769	-
chr2	118738659	118738809	2:118738659-118738809	ENSG00000259094,ENSG00000019169,ENSG00000258910,ENSG00000286370,ENSG00000239185,ENSG00000228898,ENSG00000230950,ENSG00000230158,ENSG00000235871,ENSG00000271667
chr2	118741499	118741649	2:118741499-118741649	-
chr2	118748399	118748549	2:118748399-118748549	-
chr2	118751159	118751429	2:118751159-118751429	-
chr2	118763839	118763989	2:118763839-118763989	-
chr2	118774519	118774669	2:118774519-118774669	-
chr2	118779499	118779649	2:118779499-118779649	-
chr2	118784924	118785074	2:118784924-118785074	-
chr2	118786939	118787089	2:118786939-118787089	-
chr2	118791719	118791869	2:118791719-118791869	-
chr2	118800899	118801049	2:118800899-118801049	-
chr2	118801192	118801369	2:118801192-118801369	-
chr2	118813240	118813390	2:118813240-118813390	-
chr2	118845811	118845961	2:118845811-118845961	ENSG00000163064,ENSG00000258910
chr2	118846179	118846329	2:118846179-118846329	ENSG00000163064,ENSG00000258910
chr2	118847299	118847449	2:118847299-118847449	ENSG00000163064,ENSG00000258910
chr2	118847759	118847949	2:118847759-118847949	ENSG00000163064,ENSG00000258910
chr2	118848839	118848989	2:118848839-118848989	ENSG00000163064,ENSG00000258910
chr2	118855699	118855869	2:118855699-118855869	ENSG00000258910
chr2	118861879	118862029	2:118861879-118862029	-
chr2	118863019	118863169	2:118863019-118863169	-
chr2	118865219	118865374	2:118865219-118865374	-
chr2	118881659	118881809	2:118881659-118881809	-
chr2	118882739	118882909	2:118882739-118882909	ENSG00000019169
chr2	118890119	118890269	2:118890119-118890269	-
chr2	118913281	118913581	2:118913281-118913581	-
chr2	118914019	118914169	2:118914019-118914169	-
chr2	118927779	118927929	2:118927779-118927929	ENSG00000019169
chr2	118973699	118973849	2:118973699-118973849	ENSG00000259094,ENSG00000019169
chr2	118974159	118974329	2:118974159-118974329	ENSG00000259094,ENSG00000019169
chr2	119011559	119011709	2:119011559-119011709	ENSG00000019169
chr2	119028479	119028649	2:119028479-119028649	-
chr2	119064668	119064818	2:119064668-119064818	-
chr2	119082381	119082531	2:119082381-119082531	-
chr2	119085343	119085493	2:119085343-119085493	-
chr2	119106419	119106569	2:119106419-119106569	-
chr2	119120099	119120249	2:119120099-119120249	-
chr2	119160739	119160889	2:119160739-119160889	ENSG00000264833,ENSG00000144119
chr2	119167179	119167349	2:119167179-119167349	ENSG00000264833,ENSG00000144119
chr2	119174579	119174729	2:119174579-119174729	ENSG00000264833,ENSG00000144119
chr2	119179319	119179469	2:119179319-119179469	ENSG00000264833,ENSG00000144119
chr2	119181139	119181289	2:119181139-119181289	-
chr2	119194159	119194309	2:119194159-119194309	-
chr2	119196439	119196609	2:119196439-119196609	-
chr2	119197639	119197809	2:119197639-119197809	-
chr2	119198259	119198409	2:119198259-119198409	-
chr2	119198559	119198729	2:119198559-119198729	-
chr2	119212252	119212402	2:119212252-119212402	-
chr2	119218871	119219029	2:119218871-119219029	ENSG00000115107
chr2	119219999	119220149	2:119219999-119220149	ENSG00000115107
chr2	119223699	119223849	2:119223699-119223849	ENSG00000115107
chr2	119224774	119224924	2:119224774-119224924	ENSG00000115107
chr2	119230762	119230929	2:119230762-119230929	ENSG00000115107
chr2	119231359	119231509	2:119231359-119231509	ENSG00000115107
chr2	119232099	119232249	2:119232099-119232249	-
chr2	119233459	119233609	2:119233459-119233609	-
chr2	119233821	119233971	2:119233821-119233971	-
chr2	119234699	119234849	2:119234699-119234849	-
chr2	119240759	119240909	2:119240759-119240909	ENSG00000229867,ENSG00000115107
chr2	119248419	119248569	2:119248419-119248569	ENSG00000229867
chr2	119250439	119250589	2:119250439-119250589	ENSG00000229867
chr2	119252899	119253049	2:119252899-119253049	ENSG00000229867
chr2	119253399	119253549	2:119253399-119253549	ENSG00000229867
chr2	119255899	119256069	2:119255899-119256069	ENSG00000229867,ENSG00000115107,ENSG00000144119,ENSG00000019169
chr2	119259379	119259529	2:119259379-119259529	-
chr2	119260779	119260929	2:119260779-119260929	-
chr2	119265259	119265409	2:119265259-119265409	ENSG00000229867
chr2	119284159	119284329	2:119284159-119284329	-
chr2	119290979	119291129	2:119290979-119291129	-
chr2	119310979	119311129	2:119310979-119311129	-
chr2	119315379	119315529	2:119315379-119315529	-
chr2	119316179	119316329	2:119316179-119316329	-
chr2	119333479	119333629	2:119333479-119333629	-
chr2	119352439	119352589	2:119352439-119352589	-
chr2	119359494	119359644	2:119359494-119359644	-
chr2	119366299	119366449	2:119366299-119366449	ENSG00000155368,ENSG00000186132
chr2	119366799	119366949	2:119366799-119366949	ENSG00000155368,ENSG00000186132
chr2	119387459	119387609	2:119387459-119387609	ENSG00000231013,ENSG00000171227,ENSG00000155368,ENSG00000186132
chr2	119387819	119387969	2:119387819-119387969	-
chr2	119389679	119389829	2:119389679-119389829	ENSG00000155368,ENSG00000186132
chr2	119402799	119402949	2:119402799-119402949	-
chr2	119403399	119403549	2:119403399-119403549	-
chr2	119407839	119408009	2:119407839-119408009	ENSG00000231013,ENSG00000080293,ENSG00000171227
chr2	119419199	119419349	2:119419199-119419349	-
chr2	119429659	119429809	2:119429659-119429809	ENSG00000171227
chr2	119431659	119431829	2:119431659-119431829	ENSG00000171227
chr2	119432499	119432649	2:119432499-119432649	ENSG00000171227
chr2	119463559	119463709	2:119463559-119463709	-
chr2	119465040	119465190	2:119465040-119465190	-
chr2	119468599	119468749	2:119468599-119468749	ENSG00000231013
chr2	119476359	119476529	2:119476359-119476529	ENSG00000231013,ENSG00000080293
chr2	119492259	119492409	2:119492259-119492409	ENSG00000231013,ENSG00000080293
chr2	119494478	119494628	2:119494478-119494628	-
chr2	119517540	119517709	2:119517540-119517709	ENSG00000080293
chr2	119521097	119521247	2:119521097-119521247	ENSG00000080293
chr2	119533708	119533858	2:119533708-119533858	ENSG00000080293
chr2	119544119	119544269	2:119544119-119544269	ENSG00000163075
chr2	119545279	119545429	2:119545279-119545429	ENSG00000163075
chr2	119545819	119545969	2:119545819-119545969	ENSG00000163075
chr2	119549017	119549167	2:119549017-119549167	-
chr2	119549339	119549509	2:119549339-119549509	ENSG00000163075
chr2	119597499	119597649	2:119597499-119597649	-
chr2	119598653	119598803	2:119598653-119598803	-
chr2	119639239	119639389	2:119639239-119639389	-
chr2	119641699	119641849	2:119641699-119641849	ENSG00000163075
chr2	119644299	119644469	2:119644299-119644469	ENSG00000163075
chr2	119645559	119645729	2:119645559-119645729	ENSG00000144120,ENSG00000163075
chr2	119647559	119647709	2:119647559-119647709	ENSG00000163075
chr2	119649479	119649629	2:119649479-119649629	-
chr2	119650319	119650469	2:119650319-119650469	-
chr2	119651819	119651969	2:119651819-119651969	-
chr2	119657879	119658029	2:119657879-119658029	ENSG00000163075
chr2	119660159	119660309	2:119660159-119660309	ENSG00000144120,ENSG00000163075
chr2	119679079	119679229	2:119679079-119679229	ENSG00000144120
chr2	119679379	119679529	2:119679379-119679529	ENSG00000144120
chr2	119683639	119683789	2:119683639-119683789	ENSG00000144120
chr2	119684259	119684409	2:119684259-119684409	ENSG00000144120
chr2	119695259	119695409	2:119695259-119695409	ENSG00000229326
chr2	119702059	119702209	2:119702059-119702209	ENSG00000229326
chr2	119702959	119703109	2:119702959-119703109	ENSG00000229326
chr2	119704819	119704969	2:119704819-119704969	ENSG00000229326
chr2	119723303	119723453	2:119723303-119723453	-
chr2	119744479	119744629	2:119744479-119744629	-
chr2	119746984	119747134	2:119746984-119747134	-
chr2	119748279	119748429	2:119748279-119748429	-
chr2	119749499	119749649	2:119749499-119749649	-
chr2	119753479	119753629	2:119753479-119753629	ENSG00000088179
chr2	119754039	119754189	2:119754039-119754189	ENSG00000088179
chr2	119756919	119757089	2:119756919-119757089	ENSG00000088179
chr2	119759679	119759849	2:119759679-119759849	ENSG00000088179
chr2	119761079	119761229	2:119761079-119761229	ENSG00000088179
chr2	119761699	119761849	2:119761699-119761849	-
chr2	119772239	119772389	2:119772239-119772389	ENSG00000088179
chr2	119786419	119786569	2:119786419-119786569	-
chr2	119808659	119808809	2:119808659-119808809	-
chr2	119809458	119809609	2:119809458-119809609	-
chr2	119809819	119809969	2:119809819-119809969	-
chr2	119820419	119820569	2:119820419-119820569	ENSG00000088179
chr2	119823839	119824001	2:119823839-119824001	-
chr2	119826459	119826609	2:119826459-119826609	-
chr2	119827919	119828069	2:119827919-119828069	-
chr2	119850299	119850449	2:119850299-119850449	-
chr2	119866399	119866549	2:119866399-119866549	-
chr2	119873459	119873609	2:119873459-119873609	-
chr2	119876839	119876989	2:119876839-119876989	-
chr2	119888799	119888969	2:119888799-119888969	ENSG00000088179
chr2	119898139	119898289	2:119898139-119898289	-
chr2	119940979	119941129	2:119940979-119941129	-
chr2	119943159	119943329	2:119943159-119943329	-
chr2	119951139	119951289	2:119951139-119951289	-
chr2	119958779	119958929	2:119958779-119958929	ENSG00000088179
chr2	119960819	119960969	2:119960819-119960969	ENSG00000088179
chr2	119991619	119991769	2:119991619-119991769	ENSG00000233741
chr2	119996259	119996409	2:119996259-119996409	ENSG00000233741
chr2	120012859	120013029	2:120012859-120013029	ENSG00000115109,ENSG00000233741
chr2	120013559	120013709	2:120013559-120013709	-
chr2	120013959	120014109	2:120013959-120014109	ENSG00000115109
chr2	120014259	120014409	2:120014259-120014409	ENSG00000115109
chr2	120014759	120014909	2:120014759-120014909	ENSG00000115109
chr2	120017359	120017509	2:120017359-120017509	ENSG00000115109
chr2	120020639	120020789	2:120020639-120020789	ENSG00000115109
chr2	120029999	120030149	2:120029999-120030149	-
chr2	120036315	120036465	2:120036315-120036465	-
chr2	120038279	120038429	2:120038279-120038429	-
chr2	120052739	120052889	2:120052739-120052889	-
chr2	120067319	120067469	2:120067319-120067469	-
chr2	120104119	120104269	2:120104119-120104269	ENSG00000115109
chr2	120108139	120108309	2:120108139-120108309	ENSG00000115109
chr2	120108879	120109029	2:120108879-120109029	ENSG00000115109
chr2	120109279	120109429	2:120109279-120109429	-
chr2	120109899	120110049	2:120109899-120110049	ENSG00000115109
chr2	120110639	120110789	2:120110639-120110789	-
chr2	120117517	120117667	2:120117517-120117667	-
chr2	120132379	120132529	2:120132379-120132529	-
chr2	120133699	120133849	2:120133699-120133849	-
chr2	120134379	120134529	2:120134379-120134529	ENSG00000234065,ENSG00000243104,ENSG00000233286,ENSG00000227788,ENSG00000236878,ENSG00000202046
chr2	120161319	120161489	2:120161319-120161489	-
chr2	120167419	120167569	2:120167419-120167569	-
chr2	120174781	120174931	2:120174781-120174931	-
chr2	120175119	120175269	2:120175119-120175269	ENSG00000234065,ENSG00000243104,ENSG00000233286,ENSG00000227788,ENSG00000236878,ENSG00000202046
chr2	120181335	120181485	2:120181335-120181485	ENSG00000202046
chr2	120203219	120203409	2:120203219-120203409	ENSG00000234065,ENSG00000243104,ENSG00000233286,ENSG00000227788,ENSG00000236878,ENSG00000202046
chr2	120223059	120223209	2:120223059-120223209	ENSG00000226479,ENSG00000223549,ENSG00000234065,ENSG00000243104,ENSG00000233286,ENSG00000227788,ENSG00000236878,ENSG00000224789
chr2	120223339	120223509	2:120223339-120223509	ENSG00000226479,ENSG00000223549,ENSG00000234065,ENSG00000243104,ENSG00000233286,ENSG00000227788,ENSG00000236878,ENSG00000224789
chr2	120232399	120232552	2:120232399-120232552	ENSG00000226479,ENSG00000234065,ENSG00000243104,ENSG00000233286,ENSG00000227788,ENSG00000236878
chr2	120237639	120237789	2:120237639-120237789	ENSG00000144118
chr2	120238107	120238257	2:120238107-120238257	-
chr2	120238839	120238989	2:120238839-120238989	ENSG00000144118,ENSG00000226479,ENSG00000234065,ENSG00000243104,ENSG00000233286,ENSG00000227788,ENSG00000236878
chr2	120239779	120239929	2:120239779-120239929	ENSG00000144118,ENSG00000226479,ENSG00000223549,ENSG00000234065,ENSG00000243104,ENSG00000233286,ENSG00000227788,ENSG00000236878,ENSG00000202046,ENSG00000224789
chr2	120245579	120245729	2:120245579-120245729	ENSG00000144118
chr2	120252699	120252849	2:120252699-120252849	ENSG00000144118,ENSG00000226479,ENSG00000234065,ENSG00000243104,ENSG00000233286,ENSG00000227788,ENSG00000236878,ENSG00000202046
chr2	120253199	120253349	2:120253199-120253349	ENSG00000144118
chr2	120253719	120253869	2:120253719-120253869	ENSG00000144118
chr2	120254319	120254469	2:120254319-120254469	ENSG00000144118
chr2	120257659	120257809	2:120257659-120257809	-
chr2	120262939	120263089	2:120262939-120263089	-
chr2	120283759	120283909	2:120283759-120283909	-
chr2	120287279	120287429	2:120287279-120287429	-
chr2	120289319	120289469	2:120289319-120289469	-
chr2	120291739	120291889	2:120291739-120291889	-
chr2	120293379	120293529	2:120293379-120293529	-
chr2	120293679	120293829	2:120293679-120293829	-
chr2	120298299	120298449	2:120298299-120298449	-
chr2	120298559	120298709	2:120298559-120298709	-
chr2	120312998	120313148	2:120312998-120313148	-
chr2	120313259	120313429	2:120313259-120313429	ENSG00000235840,ENSG00000234065,ENSG00000243104,ENSG00000233286,ENSG00000227788,ENSG00000236878
chr2	120318879	120319029	2:120318879-120319029	ENSG00000235840
chr2	120320659	120320809	2:120320659-120320809	ENSG00000235840
chr2	120323299	120323449	2:120323299-120323449	ENSG00000235840
chr2	120324199	120324349	2:120324199-120324349	ENSG00000235840
chr2	120332079	120332229	2:120332079-120332229	-
chr2	120335179	120335329	2:120335179-120335329	-
chr2	120343459	120343629	2:120343459-120343629	ENSG00000163083
chr2	120346939	120347089	2:120346939-120347089	ENSG00000163083
chr2	120347419	120347569	2:120347419-120347569	ENSG00000163083
chr2	120347766	120347916	2:120347766-120347916	ENSG00000163083
chr2	120360599	120360749	2:120360599-120360749	-
chr2	120398146	120398309	2:120398146-120398309	-
chr2	120434719	120434869	2:120434719-120434869	-
chr2	120437299	120437449	2:120437299-120437449	-
chr2	120442099	120442249	2:120442099-120442249	-
chr2	120445550	120445700	2:120445550-120445700	-
chr2	120453759	120453909	2:120453759-120453909	-
chr2	120455099	120455249	2:120455099-120455249	-
chr2	120455540	120455690	2:120455540-120455690	-
chr2	120468399	120468549	2:120468399-120468549	ENSG00000280409
chr2	120469519	120469689	2:120469519-120469689	ENSG00000280409
chr2	120470399	120470549	2:120470399-120470549	ENSG00000280409
chr2	120473159	120473309	2:120473159-120473309	ENSG00000280409
chr2	120475219	120475369	2:120475219-120475369	-
chr2	120476119	120476269	2:120476119-120476269	-
chr2	120476299	120476449	2:120476299-120476449	-
chr2	120494559	120494709	2:120494559-120494709	-
chr2	120504299	120504449	2:120504299-120504449	-
chr2	120508839	120509009	2:120508839-120509009	-
chr2	120517039	120517189	2:120517039-120517189	-
chr2	120521339	120521489	2:120521339-120521489	-
chr2	120522159	120522309	2:120522159-120522309	-
chr2	120531479	120531629	2:120531479-120531629	ENSG00000237614
chr2	120540499	120540669	2:120540499-120540669	ENSG00000237614
chr2	120546399	120546549	2:120546399-120546549	ENSG00000237614
chr2	120552919	120553069	2:120552919-120553069	ENSG00000232140,ENSG00000237614
chr2	120553311	120553461	2:120553311-120553461	ENSG00000232140
chr2	120559559	120559709	2:120559559-120559709	ENSG00000232140
chr2	120566739	120566889	2:120566739-120566889	ENSG00000232140,ENSG00000237614
chr2	120568379	120568529	2:120568379-120568529	-
chr2	120568566	120568716	2:120568566-120568716	-
chr2	120576939	120577089	2:120576939-120577089	-
chr2	120589899	120590049	2:120589899-120590049	-
chr2	120596322	120596472	2:120596322-120596472	-
chr2	120597219	120597369	2:120597219-120597369	-
chr2	120597749	120597899	2:120597749-120597899	-
chr2	120602379	120602529	2:120602379-120602529	-
chr2	120607079	120607229	2:120607079-120607229	-
chr2	120613799	120613949	2:120613799-120613949	-
chr2	120614239	120614389	2:120614239-120614389	-
chr2	120617159	120617309	2:120617159-120617309	-
chr2	120620139	120620309	2:120620139-120620309	-
chr2	120620479	120620629	2:120620479-120620629	-
chr2	120631011	120631161	2:120631011-120631161	-
chr2	120631279	120631429	2:120631279-120631429	-
chr2	120641599	120641769	2:120641599-120641769	ENSG00000201006
chr2	120647599	120647749	2:120647599-120647749	ENSG00000201006
chr2	120653139	120653289	2:120653139-120653289	ENSG00000201006
chr2	120669699	120669849	2:120669699-120669849	-
chr2	120675639	120675789	2:120675639-120675789	-
chr2	120677859	120678009	2:120677859-120678009	-
chr2	120678359	120678509	2:120678359-120678509	-
chr2	120680379	120680529	2:120680379-120680529	ENSG00000163083
chr2	120684339	120684509	2:120684339-120684509	-
chr2	120684699	120684849	2:120684699-120684849	ENSG00000163083
chr2	120685759	120685909	2:120685759-120685909	-
chr2	120692839	120692989	2:120692839-120692989	-
chr2	120693239	120693389	2:120693239-120693389	-
chr2	120695759	120695909	2:120695759-120695909	ENSG00000201584,ENSG00000229774
chr2	120702227	120702377	2:120702227-120702377	-
chr2	120703499	120703649	2:120703499-120703649	ENSG00000229774
chr2	120709659	120709809	2:120709659-120709809	ENSG00000229774
chr2	120710494	120710644	2:120710494-120710644	ENSG00000229774
chr2	120712339	120712509	2:120712339-120712509	ENSG00000229774
chr2	120715557	120715707	2:120715557-120715707	ENSG00000229774
chr2	120722759	120722909	2:120722759-120722909	ENSG00000229774
chr2	120729799	120729969	2:120729799-120729969	-
chr2	120733639	120733789	2:120733639-120733789	-
chr2	120735059	120735209	2:120735059-120735209	ENSG00000074047
chr2	120735839	120735989	2:120735839-120735989	ENSG00000074047
chr2	120737079	120737249	2:120737079-120737249	ENSG00000074047
chr2	120737699	120737849	2:120737699-120737849	ENSG00000074047
chr2	120738241	120738391	2:120738241-120738391	ENSG00000074047
chr2	120740819	120740969	2:120740819-120740969	ENSG00000074047
chr2	120741139	120741289	2:120741139-120741289	-
chr2	120742297	120742447	2:120742297-120742447	-
chr2	120749739	120749889	2:120749739-120749889	-
chr2	120750599	120750749	2:120750599-120750749	-
chr2	120751679	120751829	2:120751679-120751829	-
chr2	120754259	120754409	2:120754259-120754409	-
chr2	120754479	120754629	2:120754479-120754629	-
chr2	120755479	120755629	2:120755479-120755629	-
chr2	120757299	120757449	2:120757299-120757449	-
chr2	120758259	120758409	2:120758259-120758409	ENSG00000201584
chr2	120758939	120759089	2:120758939-120759089	-
chr2	120760821	120760971	2:120760821-120760971	-
chr2	120763653	120763809	2:120763653-120763809	-
chr2	120764719	120764869	2:120764719-120764869	-
chr2	120765419	120765569	2:120765419-120765569	-
chr2	120766039	120766209	2:120766039-120766209	ENSG00000201584,ENSG00000074047
chr2	120766759	120766909	2:120766759-120766909	-
chr2	120771559	120771729	2:120771559-120771729	-
chr2	120778259	120778409	2:120778259-120778409	-
chr2	120780059	120780209	2:120780059-120780209	-
chr2	120780430	120780580	2:120780430-120780580	-
chr2	120783460	120783669	2:120783460-120783669	-
chr2	120791419	120791569	2:120791419-120791569	-
chr2	120792079	120792229	2:120792079-120792229	-
chr2	120793799	120793969	2:120793799-120793969	ENSG00000074047
chr2	120794839	120795009	2:120794839-120795009	ENSG00000074047
chr2	120802259	120802429	2:120802259-120802429	ENSG00000074047
chr2	120803019	120803189	2:120803019-120803189	-
chr2	120805739	120805889	2:120805739-120805889	-
chr2	120818660	120818810	2:120818660-120818810	-
chr2	120820340	120820490	2:120820340-120820490	-
chr2	120820920	120821090	2:120820920-120821090	-
chr2	120826000	120826150	2:120826000-120826150	-
chr2	120845340	120845510	2:120845340-120845510	-
chr2	120856720	120856874	2:120856720-120856874	-
chr2	120861440	120861590	2:120861440-120861590	ENSG00000271709
chr2	120861880	120862030	2:120861880-120862030	ENSG00000271709
chr2	120862342	120862492	2:120862342-120862492	-
chr2	120862760	120862910	2:120862760-120862910	-
chr2	120863780	120863930	2:120863780-120863930	ENSG00000271709
chr2	120865069	120865250	2:120865069-120865250	ENSG00000271709
chr2	120867360	120867510	2:120867360-120867510	ENSG00000271709
chr2	120867680	120867830	2:120867680-120867830	ENSG00000271709
chr2	120868060	120868210	2:120868060-120868210	ENSG00000271709
chr2	120869560	120869710	2:120869560-120869710	ENSG00000271709
chr2	120878960	120879110	2:120878960-120879110	-
chr2	120879740	120879890	2:120879740-120879890	-
chr2	120882419	120882569	2:120882419-120882569	-
chr2	120893059	120893209	2:120893059-120893209	-
chr2	120893459	120893609	2:120893459-120893609	-
chr2	120901319	120901469	2:120901319-120901469	-
chr2	120904899	120905049	2:120904899-120905049	-
chr2	120911111	120911261	2:120911111-120911261	-
chr2	120911639	120911789	2:120911639-120911789	-
chr2	120912259	120912409	2:120912259-120912409	ENSG00000201584
chr2	120912799	120912969	2:120912799-120912969	-
chr2	120915219	120915389	2:120915219-120915389	ENSG00000201584
chr2	120915779	120915929	2:120915779-120915929	-
chr2	120917999	120918149	2:120917999-120918149	-
chr2	120920199	120920369	2:120920199-120920369	-
chr2	120924379	120924529	2:120924379-120924529	-
chr2	120929950	120930100	2:120929950-120930100	-
chr2	120931039	120931189	2:120931039-120931189	-
chr2	120932599	120932749	2:120932599-120932749	-
chr2	120934199	120934349	2:120934199-120934349	-
chr2	120934939	120935089	2:120934939-120935089	-
chr2	120935739	120935898	2:120935739-120935898	-
chr2	120936561	120936711	2:120936561-120936711	-
chr2	120937759	120937909	2:120937759-120937909	ENSG00000201584
chr2	120938339	120938489	2:120938339-120938489	-
chr2	120939739	120939909	2:120939739-120939909	-
chr2	120952439	120952589	2:120952439-120952589	-
chr2	120963912	120964062	2:120963912-120964062	-
chr2	120964099	120964249	2:120964099-120964249	-
chr2	120964939	120965100	2:120964939-120965100	-
chr2	120990731	120990881	2:120990731-120990881	-
chr2	120999179	120999329	2:120999179-120999329	-
chr2	120999539	120999706	2:120999539-120999706	-
chr2	121005004	121005209	2:121005004-121005209	-
chr2	121005590	121005740	2:121005590-121005740	-
chr2	121006519	121006669	2:121006519-121006669	-
chr2	121050099	121050249	2:121050099-121050249	ENSG00000201584
chr2	121052139	121052309	2:121052139-121052309	ENSG00000201584
chr2	121058059	121058209	2:121058059-121058209	ENSG00000201584
chr2	121071059	121071209	2:121071059-121071209	-
chr2	121075219	121075369	2:121075219-121075369	ENSG00000234455,ENSG00000201584
chr2	121077039	121077189	2:121077039-121077189	-
chr2	121080259	121080409	2:121080259-121080409	ENSG00000234455
chr2	121085039	121085189	2:121085039-121085189	ENSG00000234455
chr2	121088799	121088969	2:121088799-121088969	ENSG00000232723,ENSG00000115112,ENSG00000234455
chr2	121094219	121094369	2:121094219-121094369	ENSG00000234455
chr2	121095399	121095556	2:121095399-121095556	-
chr2	121104779	121104929	2:121104779-121104929	-
chr2	121128899	121129049	2:121128899-121129049	-
chr2	121135559	121135709	2:121135559-121135709	-
chr2	121160179	121160329	2:121160179-121160329	-
chr2	121160439	121160589	2:121160439-121160589	ENSG00000236145
chr2	121171997	121172147	2:121171997-121172147	ENSG00000236145
chr2	121185759	121185928	2:121185759-121185928	ENSG00000236145
chr2	121197459	121197609	2:121197459-121197609	-
chr2	121221164	121221314	2:121221164-121221314	ENSG00000115112
chr2	121246104	121246254	2:121246104-121246254	ENSG00000115112
chr2	121284219	121284369	2:121284219-121284369	ENSG00000115112
chr2	121297571	121297749	2:121297571-121297749	ENSG00000232723,ENSG00000115112
chr2	121323479	121323629	2:121323479-121323629	ENSG00000232723
chr2	121346017	121346169	2:121346017-121346169	-
chr2	121355559	121355709	2:121355559-121355709	-
chr2	121356159	121356329	2:121356159-121356329	ENSG00000232723
chr2	121358519	121358669	2:121358519-121358669	-
chr2	121360639	121360809	2:121360639-121360809	ENSG00000232723,ENSG00000115112
chr2	121362779	121362929	2:121362779-121362929	-
chr2	121363759	121363909	2:121363759-121363909	ENSG00000232723,ENSG00000115112
chr2	121364072	121364222	2:121364072-121364222	-
chr2	121369039	121369189	2:121369039-121369189	-
chr2	121375759	121375909	2:121375759-121375909	-
chr2	121376979	121377129	2:121376979-121377129	-
chr2	121386859	121387009	2:121386859-121387009	-
chr2	121398979	121399129	2:121398979-121399129	-
chr2	121402439	121402589	2:121402439-121402589	-
chr2	121408739	121408889	2:121408739-121408889	-
chr2	121423662	121423812	2:121423662-121423812	-
chr2	121427279	121427429	2:121427279-121427429	-
chr2	121429719	121429889	2:121429719-121429889	ENSG00000074054
chr2	121472219	121472369	2:121472219-121472369	-
chr2	121472799	121472949	2:121472799-121472949	-
chr2	121473679	121473829	2:121473679-121473829	-
chr2	121475979	121476129	2:121475979-121476129	-
chr2	121476939	121477089	2:121476939-121477089	-
chr2	121479119	121479269	2:121479119-121479269	-
chr2	121479439	121479589	2:121479439-121479589	-
chr2	121479959	121480109	2:121479959-121480109	-
chr2	121480479	121480629	2:121480479-121480629	-
chr2	121480939	121481089	2:121480939-121481089	ENSG00000074054
chr2	121483159	121483309	2:121483159-121483309	-
chr2	121485119	121485269	2:121485119-121485269	ENSG00000074054
chr2	121489339	121489489	2:121489339-121489489	-
chr2	121490081	121490231	2:121490081-121490231	-
chr2	121491699	121491849	2:121491699-121491849	-
chr2	121501179	121501329	2:121501179-121501329	ENSG00000074054
chr2	121502319	121502469	2:121502319-121502469	ENSG00000074054
chr2	121502919	121503069	2:121502919-121503069	ENSG00000074054
chr2	121504407	121504557	2:121504407-121504557	-
chr2	121505079	121505269	2:121505079-121505269	ENSG00000074054
chr2	121520479	121520629	2:121520479-121520629	-
chr2	121521459	121521649	2:121521459-121521649	-
chr2	121525116	121525266	2:121525116-121525266	-
chr2	121525499	121525649	2:121525499-121525649	-
chr2	121527059	121527209	2:121527059-121527209	ENSG00000264229,ENSG00000265451
chr2	121529559	121529709	2:121529559-121529709	-
chr2	121529999	121530149	2:121529999-121530149	ENSG00000264229,ENSG00000265451
chr2	121530559	121530709	2:121530559-121530709	ENSG00000264229,ENSG00000265451
chr2	121531019	121531169	2:121531019-121531169	ENSG00000270798,ENSG00000211460,ENSG00000155438,ENSG00000213239,ENSG00000279721,ENSG00000230993,ENSG00000236859,ENSG00000222467,ENSG00000264229,ENSG00000265451,ENSG00000074054
chr2	121531494	121531644	2:121531494-121531644	-
chr2	121531979	121532129	2:121531979-121532129	ENSG00000264229,ENSG00000265451
chr2	121532359	121532509	2:121532359-121532509	-
chr2	121539878	121540028	2:121539878-121540028	-
chr2	121540099	121540249	2:121540099-121540249	-
chr2	121561639	121561809	2:121561639-121561809	-
chr2	121561979	121562129	2:121561979-121562129	-
chr2	121566759	121566909	2:121566759-121566909	-
chr2	121570739	121570889	2:121570739-121570889	-
chr2	121574099	121574249	2:121574099-121574249	-
chr2	121579479	121579779	2:121579479-121579779	-
chr2	121580799	121580949	2:121580799-121580949	-
chr2	121596339	121596509	2:121596339-121596509	ENSG00000222467
chr2	121596759	121596909	2:121596759-121596909	ENSG00000222467
chr2	121606339	121606489	2:121606339-121606489	ENSG00000222467
chr2	121608519	121608669	2:121608519-121608669	ENSG00000222467
chr2	121627299	121627449	2:121627299-121627449	-
chr2	121634439	121634589	2:121634439-121634589	-
chr2	121635479	121635629	2:121635479-121635629	-
chr2	121638379	121638529	2:121638379-121638529	-
chr2	121641519	121641669	2:121641519-121641669	-
chr2	121648639	121648789	2:121648639-121648789	ENSG00000236859
chr2	121649559	121649709	2:121649559-121649709	ENSG00000230993,ENSG00000236859,ENSG00000074054
chr2	121649959	121650109	2:121649959-121650109	ENSG00000230993,ENSG00000236859,ENSG00000074054
chr2	121650579	121650729	2:121650579-121650729	ENSG00000230993
chr2	121658499	121658649	2:121658499-121658649	ENSG00000230993
chr2	121663558	121663708	2:121663558-121663708	ENSG00000230993
chr2	121664859	121665009	2:121664859-121665009	ENSG00000230993
chr2	121670299	121670449	2:121670299-121670449	-
chr2	121689459	121689609	2:121689459-121689609	ENSG00000279721
chr2	121694519	121694669	2:121694519-121694669	ENSG00000213239,ENSG00000279721
chr2	121697199	121697349	2:121697199-121697349	-
chr2	121699479	121699629	2:121699479-121699629	ENSG00000213239
chr2	121700039	121700189	2:121700039-121700189	ENSG00000213239
chr2	121700459	121700609	2:121700459-121700609	ENSG00000213239
chr2	121718819	121718969	2:121718819-121718969	ENSG00000213239
chr2	121722079	121722249	2:121722079-121722249	ENSG00000155438,ENSG00000213239
chr2	121722579	121722729	2:121722579-121722729	ENSG00000155438
chr2	121727452	121727602	2:121727452-121727602	-
chr2	121735599	121735749	2:121735599-121735749	ENSG00000155438
chr2	121736199	121736349	2:121736199-121736349	-
chr2	121736919	121737089	2:121736919-121737089	ENSG00000270798,ENSG00000211460,ENSG00000155438
chr2	121748299	121748449	2:121748299-121748449	ENSG00000270798,ENSG00000211460
chr2	121755459	121755609	2:121755459-121755609	ENSG00000270798,ENSG00000211460,ENSG00000155438
chr2	121756339	121756489	2:121756339-121756489	-
chr2	121775719	121775869	2:121775719-121775869	-
chr2	121776859	121777009	2:121776859-121777009	-
chr2	121777159	121777309	2:121777159-121777309	-
chr2	121777699	121777849	2:121777699-121777849	ENSG00000224655
chr2	121779299	121779449	2:121779299-121779449	-
chr2	121790399	121790569	2:121790399-121790569	ENSG00000224655
chr2	121792032	121792189	2:121792032-121792189	ENSG00000224655
chr2	121811379	121811529	2:121811379-121811529	-
chr2	121826139	121826289	2:121826139-121826289	-
chr2	121831979	121832129	2:121831979-121832129	-
chr2	121836779	121836929	2:121836779-121836929	-
chr2	121856499	121856649	2:121856499-121856649	-
chr2	121858540	121858690	2:121858540-121858690	-
chr2	121860519	121860669	2:121860519-121860669	-
chr2	121861008	121861158	2:121861008-121861158	-
chr2	121864979	121865129	2:121864979-121865129	-
chr2	121897719	121897869	2:121897719-121897869	ENSG00000286481
chr2	121898579	121898769	2:121898579-121898769	ENSG00000286481
chr2	121910264	121910414	2:121910264-121910414	-
chr2	121943946	121944096	2:121943946-121944096	-
chr2	121944259	121944429	2:121944259-121944429	-
chr2	121969254	121969404	2:121969254-121969404	-
chr2	121975159	121975309	2:121975159-121975309	ENSG00000279874,ENSG00000226708,ENSG00000287854,ENSG00000287871
chr2	121977306	121977456	2:121977306-121977456	-
chr2	121999439	121999589	2:121999439-121999589	-
chr2	122011659	122011809	2:122011659-122011809	-
chr2	122023599	122023749	2:122023599-122023749	-
chr2	122026499	122026649	2:122026499-122026649	-
chr2	122028519	122028689	2:122028519-122028689	ENSG00000279874,ENSG00000227738,ENSG00000235640,ENSG00000226708,ENSG00000287854,ENSG00000287871
chr2	122031995	122032145	2:122031995-122032145	-
chr2	122056978	122057128	2:122056978-122057128	-
chr2	122070599	122070749	2:122070599-122070749	-
chr2	122072726	122072889	2:122072726-122072889	-
chr2	122100419	122100977	2:122100419-122100977	-
chr2	122132449	122132599	2:122132449-122132599	-
chr2	122136219	122136369	2:122136219-122136369	-
chr2	122138193	122138343	2:122138193-122138343	-
chr2	122186995	122187145	2:122186995-122187145	-
chr2	122191467	122191617	2:122191467-122191617	-
chr2	122203659	122203849	2:122203659-122203849	-
chr2	122205659	122205809	2:122205659-122205809	-
chr2	122236599	122236749	2:122236599-122236749	-
chr2	122315552	122315702	2:122315552-122315702	-
chr2	122451153	122451329	2:122451153-122451329	ENSG00000287871
chr2	122519499	122519649	2:122519499-122519649	ENSG00000287871
chr2	122634339	122634529	2:122634339-122634529	ENSG00000287871
chr2	122643779	122643929	2:122643779-122643929	-
chr2	122643971	122644121	2:122643971-122644121	-
chr2	122683009	122683179	2:122683009-122683179	-
chr2	122715998	122716148	2:122715998-122716148	-
chr2	122736433	122736733	2:122736433-122736733	-
chr2	122805199	122805349	2:122805199-122805349	-
chr2	122822981	122823131	2:122822981-122823131	-
chr2	122874059	122874209	2:122874059-122874209	ENSG00000286481
chr2	122899293	122899443	2:122899293-122899443	-
chr2	122927230	122927380	2:122927230-122927380	-
chr2	122999602	122999752	2:122999602-122999752	-
chr2	123048176	123048326	2:123048176-123048326	ENSG00000232740,ENSG00000237856
chr2	123067358	123067508	2:123067358-123067508	ENSG00000232740,ENSG00000237856
chr2	123140523	123140673	2:123140523-123140673	-
chr2	123294382	123294532	2:123294382-123294532	-
chr2	123501139	123501289	2:123501139-123501289	ENSG00000226708,ENSG00000287854
chr2	123503079	123503249	2:123503079-123503249	ENSG00000227738,ENSG00000235640,ENSG00000226708,ENSG00000287854
chr2	123513479	123513629	2:123513479-123513629	ENSG00000226708,ENSG00000287854
chr2	123518539	123518689	2:123518539-123518689	ENSG00000279874,ENSG00000227738,ENSG00000235640,ENSG00000226708,ENSG00000287854
chr2	123540361	123540661	2:123540361-123540661	ENSG00000235640,ENSG00000226708,ENSG00000287854
chr2	123667318	123667468	2:123667318-123667468	ENSG00000227738,ENSG00000235640
chr2	123881351	123881501	2:123881351-123881501	ENSG00000223118,ENSG00000279874
chr2	123953978	123954128	2:123953978-123954128	ENSG00000223118,ENSG00000279874
chr2	123993858	123994008	2:123993858-123994008	-
chr2	124024961	124025111	2:124024961-124025111	ENSG00000155052,ENSG00000228400
chr2	124025198	124025348	2:124025198-124025348	ENSG00000155052,ENSG00000228400
chr2	124027258	124027408	2:124027258-124027408	ENSG00000155052,ENSG00000228400
chr2	124081458	124081608	2:124081458-124081608	-
chr2	124088843	124088993	2:124088843-124088993	-
chr2	124112318	124112468	2:124112318-124112468	ENSG00000279874,ENSG00000227738
chr2	124113078	124113228	2:124113078-124113228	ENSG00000223118,ENSG00000279874,ENSG00000227738,ENSG00000235640,ENSG00000287854
chr2	124119498	124119648	2:124119498-124119648	-
chr2	124163935	124164108	2:124163935-124164108	-
chr2	124169458	124169608	2:124169458-124169608	-
chr2	124201883	124202033	2:124201883-124202033	-
chr2	124253518	124253668	2:124253518-124253668	-
chr2	124254198	124254348	2:124254198-124254348	-
chr2	124254738	124254908	2:124254738-124254908	ENSG00000235491,ENSG00000286384,ENSG00000155052,ENSG00000223118,ENSG00000279874,ENSG00000227738,ENSG00000235640,ENSG00000226708,ENSG00000287854
chr2	124257158	124257308	2:124257158-124257308	-
chr2	124258618	124258768	2:124258618-124258768	ENSG00000223118,ENSG00000279874,ENSG00000227738,ENSG00000235640
chr2	124267938	124268168	2:124267938-124268168	ENSG00000286384,ENSG00000223118,ENSG00000279874,ENSG00000227738,ENSG00000235640
chr2	124283218	124283368	2:124283218-124283368	ENSG00000227738
chr2	124286198	124286348	2:124286198-124286348	ENSG00000279874
chr2	124301656	124301806	2:124301656-124301806	-
chr2	124316998	124317148	2:124316998-124317148	-
chr2	124323358	124323508	2:124323358-124323508	-
chr2	124421418	124421718	2:124421418-124421718	-
chr2	124463538	124463688	2:124463538-124463688	-
chr2	124587649	124587799	2:124587649-124587799	-
chr2	124634825	124634975	2:124634825-124634975	-
chr2	124668232	124668382	2:124668232-124668382	ENSG00000286384
chr2	124678218	124678368	2:124678218-124678368	ENSG00000286384,ENSG00000238046
chr2	124683238	124683388	2:124683238-124683388	ENSG00000286384,ENSG00000238046
chr2	124683638	124683848	2:124683638-124683848	ENSG00000286384,ENSG00000238046
chr2	124755488	124755638	2:124755488-124755638	-
chr2	124778218	124778368	2:124778218-124778368	ENSG00000270815
chr2	124797198	124797348	2:124797198-124797348	ENSG00000270815
chr2	124798698	124798848	2:124798698-124798848	ENSG00000270815
chr2	124803958	124804288	2:124803958-124804288	-
chr2	124804658	124804808	2:124804658-124804808	-
chr2	124815518	124815668	2:124815518-124815668	-
chr2	124836578	124836748	2:124836578-124836748	ENSG00000235491,ENSG00000286206,ENSG00000252674,ENSG00000286384,ENSG00000227738
chr2	124837044	124837194	2:124837044-124837194	-
chr2	124838578	124838728	2:124838578-124838728	-
chr2	124874318	124874468	2:124874318-124874468	ENSG00000252674,ENSG00000286384
chr2	124877138	124877328	2:124877138-124877328	ENSG00000286515,ENSG00000226813,ENSG00000235491,ENSG00000286206,ENSG00000206726,ENSG00000252674,ENSG00000286384,ENSG00000223118,ENSG00000279874,ENSG00000227738
chr2	124884458	124884608	2:124884458-124884608	ENSG00000252674,ENSG00000286384,ENSG00000227738
chr2	124908558	124908708	2:124908558-124908708	ENSG00000252674
chr2	124959718	124959868	2:124959718-124959868	ENSG00000252674
chr2	124983838	124983995	2:124983838-124983995	ENSG00000206726
chr2	125014191	125014341	2:125014191-125014341	-
chr2	125167218	125167388	2:125167218-125167388	ENSG00000286206
chr2	125167938	125168088	2:125167938-125168088	ENSG00000286515,ENSG00000226813,ENSG00000235491,ENSG00000286206,ENSG00000252674,ENSG00000286384,ENSG00000223118,ENSG00000279874,ENSG00000227738,ENSG00000235640
chr2	125168638	125168788	2:125168638-125168788	-
chr2	125169158	125169308	2:125169158-125169308	-
chr2	125169518	125169668	2:125169518-125169668	-
chr2	125172318	125172468	2:125172318-125172468	-
chr2	125207821	125207971	2:125207821-125207971	-
chr2	125223046	125223196	2:125223046-125223196	-
chr2	125224542	125224692	2:125224542-125224692	-
chr2	125308802	125308952	2:125308802-125308952	-
chr2	125378450	125378600	2:125378450-125378600	-
chr2	125400298	125400448	2:125400298-125400448	-
chr2	125405938	125406088	2:125405938-125406088	ENSG00000286515,ENSG00000226813,ENSG00000235491,ENSG00000286206,ENSG00000252674,ENSG00000286384,ENSG00000223118,ENSG00000279874,ENSG00000227738,ENSG00000287854
chr2	125442215	125442365	2:125442215-125442365	-
chr2	125472158	125472308	2:125472158-125472308	-
chr2	125516618	125516768	2:125516618-125516768	-
chr2	125526169	125526319	2:125526169-125526319	-
chr2	125694524	125694674	2:125694524-125694674	ENSG00000235491,ENSG00000286206
chr2	125818510	125818810	2:125818510-125818810	ENSG00000224410
chr2	125987093	125987243	2:125987093-125987243	-
chr2	126085630	126085780	2:126085630-126085780	ENSG00000226813
chr2	126227425	126227575	2:126227425-126227575	-
chr2	126241618	126241768	2:126241618-126241768	-
chr2	126245055	126245208	2:126245055-126245208	ENSG00000286515
chr2	126267078	126267228	2:126267078-126267228	-
chr2	126282398	126282548	2:126282398-126282548	-
chr2	126308318	126308468	2:126308318-126308468	ENSG00000236655,ENSG00000235774
chr2	126315978	126316128	2:126315978-126316128	ENSG00000236655,ENSG00000235774
chr2	126317463	126317613	2:126317463-126317613	ENSG00000236655,ENSG00000235774
chr2	126317778	126317948	2:126317778-126317948	ENSG00000236655,ENSG00000235774,ENSG00000286515
chr2	126320745	126320895	2:126320745-126320895	-
chr2	126359638	126359788	2:126359638-126359788	-
chr2	126370284	126370584	2:126370284-126370584	-
chr2	126381178	126381328	2:126381178-126381328	-
chr2	126408017	126408167	2:126408017-126408167	-
chr2	126468986	126469136	2:126468986-126469136	-
chr2	126495246	126495546	2:126495246-126495546	-
chr2	126528218	126528368	2:126528218-126528368	ENSG00000213236
chr2	126543238	126543388	2:126543238-126543388	ENSG00000213236
chr2	126614618	126614768	2:126614618-126614768	ENSG00000213236
chr2	126615018	126615168	2:126615018-126615168	-
chr2	126626618	126626768	2:126626618-126626768	-
chr2	126627758	126627908	2:126627758-126627908	ENSG00000235128,ENSG00000288524,ENSG00000213236,ENSG00000286515,ENSG00000226813,ENSG00000235491
chr2	126634378	126634528	2:126634378-126634528	-
chr2	126635438	126635588	2:126635438-126635588	ENSG00000288524,ENSG00000213236
chr2	126644759	126644909	2:126644759-126644909	ENSG00000288524
chr2	126655099	126655249	2:126655099-126655249	-
chr2	126655859	126656029	2:126655859-126656029	ENSG00000235128,ENSG00000136732,ENSG00000288524,ENSG00000213236
chr2	126656719	126656871	2:126656719-126656871	ENSG00000136732
chr2	126657219	126657389	2:126657219-126657389	ENSG00000235128,ENSG00000136732,ENSG00000288524,ENSG00000213236
chr2	126658039	126658189	2:126658039-126658189	ENSG00000235128,ENSG00000136732,ENSG00000288524,ENSG00000213236,ENSG00000286515,ENSG00000226813
chr2	126659259	126659409	2:126659259-126659409	ENSG00000235128,ENSG00000136732,ENSG00000288524
chr2	126663979	126664129	2:126663979-126664129	-
chr2	126666559	126666709	2:126666559-126666709	ENSG00000235128
chr2	126666777	126666927	2:126666777-126666927	-
chr2	126669879	126670029	2:126669879-126670029	ENSG00000235128
chr2	126678439	126678589	2:126678439-126678589	ENSG00000235128
chr2	126699831	126699981	2:126699831-126699981	ENSG00000206963
chr2	126700339	126700509	2:126700339-126700509	ENSG00000206963
chr2	126700759	126700909	2:126700759-126700909	ENSG00000206963
chr2	126701399	126701549	2:126701399-126701549	ENSG00000206963
chr2	126701699	126701849	2:126701699-126701849	ENSG00000206963
chr2	126704879	126705029	2:126704879-126705029	ENSG00000206963,ENSG00000235128,ENSG00000213236
chr2	126736599	126736749	2:126736599-126736749	-
chr2	126739239	126739389	2:126739239-126739389	-
chr2	126749698	126749889	2:126749698-126749889	-
chr2	126776979	126777129	2:126776979-126777129	-
chr2	126777459	126777609	2:126777459-126777609	ENSG00000213236,ENSG00000286515
chr2	126803219	126803369	2:126803219-126803369	-
chr2	126806990	126807140	2:126806990-126807140	-
chr2	126839644	126839794	2:126839644-126839794	-
chr2	126839839	126839989	2:126839839-126839989	-
chr2	126885897	126886089	2:126885897-126886089	ENSG00000237524
chr2	126886419	126886569	2:126886419-126886569	ENSG00000237524
chr2	126902567	126902717	2:126902567-126902717	ENSG00000237524
chr2	126945162	126945312	2:126945162-126945312	-
chr2	126952332	126952482	2:126952332-126952482	-
chr2	126971579	126971729	2:126971579-126971729	-
chr2	126971779	126971929	2:126971779-126971929	ENSG00000237524
chr2	126972079	126972229	2:126972079-126972229	-
chr2	126975799	126975949	2:126975799-126975949	-
chr2	126979699	126979869	2:126979699-126979869	-
chr2	127007739	127007909	2:127007739-127007909	ENSG00000260163,ENSG00000286971,ENSG00000260634
chr2	127011639	127011789	2:127011639-127011789	ENSG00000238788
chr2	127012359	127012529	2:127012359-127012529	ENSG00000260163,ENSG00000286971,ENSG00000260634,ENSG00000238788
chr2	127013019	127013169	2:127013019-127013169	ENSG00000286971,ENSG00000238788
chr2	127014779	127014929	2:127014779-127014929	ENSG00000260163,ENSG00000286971,ENSG00000260634,ENSG00000238788
chr2	127025759	127025929	2:127025759-127025929	ENSG00000260163,ENSG00000286971,ENSG00000260634
chr2	127045539	127045689	2:127045539-127045689	ENSG00000260163,ENSG00000260634
chr2	127046019	127046169	2:127046019-127046169	-
chr2	127050199	127050362	2:127050199-127050362	-
chr2	127064859	127065009	2:127064859-127065009	ENSG00000136717
chr2	127067039	127067209	2:127067039-127067209	ENSG00000136717
chr2	127067727	127067877	2:127067727-127067877	-
chr2	127068139	127068309	2:127068139-127068309	-
chr2	127082222	127082372	2:127082222-127082372	-
chr2	127083079	127083243	2:127083079-127083243	-
chr2	127084159	127084309	2:127084159-127084309	ENSG00000286145,ENSG00000136717,ENSG00000260163,ENSG00000260634,ENSG00000226813
chr2	127085279	127085429	2:127085279-127085429	-
chr2	127087139	127087289	2:127087139-127087289	ENSG00000136717
chr2	127087519	127087709	2:127087519-127087709	-
chr2	127094719	127094869	2:127094719-127094869	-
chr2	127094959	127095109	2:127094959-127095109	-
chr2	127100919	127101069	2:127100919-127101069	ENSG00000136717
chr2	127105199	127105349	2:127105199-127105349	ENSG00000136717
chr2	127105544	127105694	2:127105544-127105694	-
chr2	127105839	127105989	2:127105839-127105989	ENSG00000136717
chr2	127106239	127106389	2:127106239-127106389	ENSG00000136717
chr2	127106459	127106609	2:127106459-127106609	ENSG00000136717
chr2	127107139	127107309	2:127107139-127107309	ENSG00000136717
chr2	127107699	127107849	2:127107699-127107849	ENSG00000136717
chr2	127109399	127109549	2:127109399-127109549	ENSG00000136717
chr2	127121839	127121989	2:127121839-127121989	-
chr2	127143339	127143489	2:127143339-127143489	ENSG00000286400
chr2	127144139	127144289	2:127144139-127144289	ENSG00000286400
chr2	127144519	127144669	2:127144519-127144669	ENSG00000286400
chr2	127145679	127145829	2:127145679-127145829	ENSG00000286400
chr2	127149479	127149629	2:127149479-127149629	ENSG00000286400
chr2	127153719	127153889	2:127153719-127153889	ENSG00000286400
chr2	127154239	127154389	2:127154239-127154389	-
chr2	127155159	127155329	2:127155159-127155329	ENSG00000237630,ENSG00000286400
chr2	127156019	127156169	2:127156019-127156169	-
chr2	127157759	127157909	2:127157759-127157909	-
chr2	127173199	127173349	2:127173199-127173349	ENSG00000186684,ENSG00000237630
chr2	127174272	127174429	2:127174272-127174429	ENSG00000237630
chr2	127175219	127175389	2:127175219-127175389	ENSG00000237630
chr2	127175459	127175609	2:127175459-127175609	-
chr2	127175979	127176129	2:127175979-127176129	ENSG00000237630
chr2	127176439	127176589	2:127176439-127176589	ENSG00000237630
chr2	127176759	127176909	2:127176759-127176909	ENSG00000237630
chr2	127193559	127193709	2:127193559-127193709	-
chr2	127194019	127194169	2:127194019-127194169	ENSG00000186684
chr2	127194513	127194663	2:127194513-127194663	-
chr2	127197919	127198089	2:127197919-127198089	-
chr2	127220279	127220429	2:127220279-127220429	ENSG00000186684
chr2	127220439	127220589	2:127220439-127220589	ENSG00000186684
chr2	127225339	127225489	2:127225339-127225489	ENSG00000186684
chr2	127225679	127225829	2:127225679-127225829	ENSG00000186684
chr2	127226819	127226989	2:127226819-127226989	ENSG00000186684
chr2	127228199	127228349	2:127228199-127228349	ENSG00000186684
chr2	127231599	127231749	2:127231599-127231749	ENSG00000186684
chr2	127254499	127254649	2:127254499-127254649	ENSG00000226789
chr2	127261899	127262069	2:127261899-127262069	ENSG00000286145,ENSG00000163161,ENSG00000226789
chr2	127277019	127277169	2:127277019-127277169	-
chr2	127292866	127293016	2:127292866-127293016	ENSG00000286145,ENSG00000163161
chr2	127293482	127293632	2:127293482-127293632	ENSG00000286145,ENSG00000163161
chr2	127294119	127294269	2:127294119-127294269	ENSG00000286145,ENSG00000163161
chr2	127294642	127294792	2:127294642-127294792	ENSG00000286145,ENSG00000163161
chr2	127294859	127295029	2:127294859-127295029	ENSG00000286145,ENSG00000163161
chr2	127302306	127302456	2:127302306-127302456	-
chr2	127306319	127306469	2:127306319-127306469	-
chr2	127324779	127324949	2:127324779-127324949	ENSG00000231731,ENSG00000264075,ENSG00000200250
chr2	127336339	127336489	2:127336339-127336489	-
chr2	127342299	127342449	2:127342299-127342449	-
chr2	127348559	127348712	2:127348559-127348712	ENSG00000169967
chr2	127358219	127358369	2:127358219-127358369	-
chr2	127363099	127363249	2:127363099-127363249	-
chr2	127371099	127371249	2:127371099-127371249	-
chr2	127386379	127386529	2:127386379-127386529	ENSG00000236682,ENSG00000169967
chr2	127387359	127387509	2:127387359-127387509	ENSG00000264075,ENSG00000115718,ENSG00000287742,ENSG00000236682,ENSG00000169967
chr2	127387959	127388109	2:127387959-127388109	ENSG00000264075,ENSG00000115718,ENSG00000287742,ENSG00000236682,ENSG00000169967
chr2	127392579	127392729	2:127392579-127392729	ENSG00000236682,ENSG00000169967
chr2	127392839	127392989	2:127392839-127392989	ENSG00000236682,ENSG00000169967
chr2	127398359	127398509	2:127398359-127398509	ENSG00000231731,ENSG00000264075,ENSG00000115718,ENSG00000287742,ENSG00000236682,ENSG00000169967
chr2	127406559	127406709	2:127406559-127406709	ENSG00000264075,ENSG00000115718,ENSG00000287742
chr2	127408079	127408229	2:127408079-127408229	ENSG00000264075,ENSG00000115718,ENSG00000287742,ENSG00000236682,ENSG00000169967
chr2	127410859	127411009	2:127410859-127411009	ENSG00000264075,ENSG00000115718,ENSG00000287742
chr2	127411159	127411309	2:127411159-127411309	ENSG00000264075,ENSG00000115718,ENSG00000287742
chr2	127413939	127414089	2:127413939-127414089	ENSG00000264075,ENSG00000115718,ENSG00000287742
chr2	127448679	127448829	2:127448679-127448829	ENSG00000231731
chr2	127453439	127453589	2:127453439-127453589	ENSG00000231731
chr2	127453739	127453889	2:127453739-127453889	ENSG00000231731
chr2	127463292	127463442	2:127463292-127463442	ENSG00000231731
chr2	127479339	127479489	2:127479339-127479489	ENSG00000202429,ENSG00000231731
chr2	127486359	127486509	2:127486359-127486509	ENSG00000231731
chr2	127498579	127498729	2:127498579-127498729	-
chr2	127508139	127508289	2:127508139-127508289	-
chr2	127508759	127508909	2:127508759-127508909	ENSG00000202429,ENSG00000231731,ENSG00000163166,ENSG00000264075
chr2	127515619	127515809	2:127515619-127515809	ENSG00000163166
chr2	127516159	127516309	2:127516159-127516309	ENSG00000169994,ENSG00000231731,ENSG00000163166
chr2	127523659	127523809	2:127523659-127523809	-
chr2	127525659	127525829	2:127525659-127525829	ENSG00000163166
chr2	127526459	127526629	2:127526459-127526629	ENSG00000169994,ENSG00000163166
chr2	127526759	127526929	2:127526759-127526929	ENSG00000169994,ENSG00000163166
chr2	127541879	127542050	2:127541879-127542050	ENSG00000169994
chr2	127560300	127560450	2:127560300-127560450	-
chr2	127561040	127561230	2:127561040-127561230	-
chr2	127568780	127568950	2:127568780-127568950	-
chr2	127569440	127569590	2:127569440-127569590	ENSG00000272789,ENSG00000169994
chr2	127570340	127570490	2:127570340-127570490	-
chr2	127570840	127571010	2:127570840-127571010	-
chr2	127576040	127576190	2:127576040-127576190	-
chr2	127576460	127576630	2:127576460-127576630	ENSG00000272789
chr2	127591560	127591721	2:127591560-127591721	-
chr2	127598120	127598270	2:127598120-127598270	-
chr2	127598860	127599010	2:127598860-127599010	-
chr2	127599360	127599510	2:127599360-127599510	-
chr2	127605120	127605270	2:127605120-127605270	-
chr2	127614860	127615010	2:127614860-127615010	ENSG00000169994
chr2	127623740	127623890	2:127623740-127623890	ENSG00000272789,ENSG00000169994
chr2	127633915	127634065	2:127633915-127634065	ENSG00000272789
chr2	127637780	127637950	2:127637780-127637950	ENSG00000144230,ENSG00000072163,ENSG00000272789,ENSG00000169994
chr2	127647240	127647390	2:127647240-127647390	ENSG00000144230,ENSG00000072163
chr2	127649820	127649970	2:127649820-127649970	ENSG00000144230,ENSG00000072163,ENSG00000272789
chr2	127650561	127650711	2:127650561-127650711	ENSG00000144230
chr2	127650841	127650991	2:127650841-127650991	ENSG00000144230,ENSG00000072163
chr2	127652241	127652391	2:127652241-127652391	ENSG00000144230,ENSG00000072163
chr2	127661441	127661611	2:127661441-127661611	ENSG00000072163
chr2	127661921	127662091	2:127661921-127662091	ENSG00000072163
chr2	127672741	127672891	2:127672741-127672891	-
chr2	127673281	127673431	2:127673281-127673431	ENSG00000072163
chr2	127675461	127675611	2:127675461-127675611	ENSG00000072163
chr2	127675841	127675991	2:127675841-127675991	ENSG00000072163
chr2	127681561	127681711	2:127681561-127681711	ENSG00000072163
chr2	127683841	127683991	2:127683841-127683991	ENSG00000072163
chr2	127695161	127695315	2:127695161-127695315	ENSG00000173349
chr2	127701401	127701551	2:127701401-127701551	ENSG00000173349
chr2	127701761	127701911	2:127701761-127701911	ENSG00000173349
chr2	127702181	127702331	2:127702181-127702331	ENSG00000173349
chr2	127705321	127705491	2:127705321-127705491	ENSG00000274010,ENSG00000201470,ENSG00000173349
chr2	127705761	127705911	2:127705761-127705911	ENSG00000173349
chr2	127708301	127708451	2:127708301-127708451	ENSG00000173349
chr2	127734201	127734371	2:127734201-127734371	-
chr2	127735801	127735951	2:127735801-127735951	-
chr2	127736101	127736251	2:127736101-127736251	-
chr2	127738061	127738211	2:127738061-127738211	-
chr2	127742641	127742791	2:127742641-127742791	-
chr2	127749661	127749811	2:127749661-127749811	ENSG00000201470
chr2	127760061	127760211	2:127760061-127760211	ENSG00000201470
chr2	127763821	127763971	2:127763821-127763971	ENSG00000201470
chr2	127768841	127768991	2:127768841-127768991	-
chr2	127771081	127771231	2:127771081-127771231	ENSG00000248313,ENSG00000286058,ENSG00000244563,ENSG00000202532,ENSG00000274010,ENSG00000200390,ENSG00000201470,ENSG00000136709
chr2	127771861	127772011	2:127771861-127772011	ENSG00000244563,ENSG00000202532,ENSG00000274010,ENSG00000201470
chr2	127807761	127807911	2:127807761-127807911	ENSG00000201470,ENSG00000136709
chr2	127810641	127810811	2:127810641-127810811	ENSG00000201470,ENSG00000136709
chr2	127811141	127811311	2:127811141-127811311	ENSG00000244563,ENSG00000202532,ENSG00000274010,ENSG00000200390,ENSG00000201470,ENSG00000136709
chr2	127811419	127811569	2:127811419-127811569	-
chr2	127820201	127820351	2:127820201-127820351	ENSG00000274010,ENSG00000200390
chr2	127830901	127831051	2:127830901-127831051	ENSG00000244563,ENSG00000202532,ENSG00000274010,ENSG00000200390
chr2	127857801	127857991	2:127857801-127857991	ENSG00000273950,ENSG00000244563,ENSG00000202532,ENSG00000144231
chr2	127858181	127858331	2:127858181-127858331	ENSG00000273950,ENSG00000244563,ENSG00000202532,ENSG00000144231,ENSG00000274010
chr2	127884461	127884631	2:127884461-127884631	ENSG00000286873,ENSG00000272667,ENSG00000144233
chr2	127885329	127885479	2:127885329-127885479	ENSG00000286873,ENSG00000272667,ENSG00000144233
chr2	127885974	127886124	2:127885974-127886124	ENSG00000286873,ENSG00000272667,ENSG00000144233
chr2	127886401	127886571	2:127886401-127886571	ENSG00000286873,ENSG00000272667,ENSG00000144233
chr2	127887561	127887711	2:127887561-127887711	ENSG00000286873,ENSG00000272667,ENSG00000144233
chr2	127887921	127888071	2:127887921-127888071	ENSG00000286873,ENSG00000272667,ENSG00000144233
chr2	127901821	127901971	2:127901821-127901971	ENSG00000204399,ENSG00000286873,ENSG00000272667,ENSG00000144233
chr2	127918041	127918191	2:127918041-127918191	-
chr2	127932361	127932511	2:127932361-127932511	ENSG00000204399
chr2	127932641	127932791	2:127932641-127932791	ENSG00000204399
chr2	127942101	127942251	2:127942101-127942251	-
chr2	127953141	127953291	2:127953141-127953291	ENSG00000204399
chr2	127953421	127953591	2:127953421-127953591	-
chr2	127953901	127954071	2:127953901-127954071	-
chr2	127996421	127996571	2:127996421-127996571	-
chr2	128016741	128016891	2:128016741-128016891	ENSG00000223760,ENSG00000196604,ENSG00000136715
chr2	128026486	128026711	2:128026486-128026711	-
chr2	128027361	128027511	2:128027361-128027511	ENSG00000229173,ENSG00000136731,ENSG00000136715,ENSG00000286873,ENSG00000272667,ENSG00000144233,ENSG00000273950,ENSG00000144231
chr2	128028121	128028271	2:128028121-128028271	ENSG00000136715
chr2	128063541	128063691	2:128063541-128063691	ENSG00000200432,ENSG00000234044
chr2	128069841	128069991	2:128069841-128069991	ENSG00000200432,ENSG00000234044
chr2	128091061	128091211	2:128091061-128091211	ENSG00000232101,ENSG00000229173,ENSG00000136731,ENSG00000136715,ENSG00000286873,ENSG00000272667,ENSG00000144233
chr2	128091821	128091971	2:128091821-128091971	ENSG00000136731
chr2	128104701	128104851	2:128104701-128104851	-
chr2	128131308	128131458	2:128131308-128131458	ENSG00000229173
chr2	128145761	128145911	2:128145761-128145911	ENSG00000232101,ENSG00000229173
chr2	128154321	128154471	2:128154321-128154471	ENSG00000232101,ENSG00000229173
chr2	128159521	128159671	2:128159521-128159671	ENSG00000232101
chr2	128169681	128169831	2:128169681-128169831	ENSG00000232408
chr2	128172336	128172486	2:128172336-128172486	-
chr2	128178741	128178911	2:128178741-128178911	-
chr2	128179301	128179451	2:128179301-128179451	ENSG00000238180,ENSG00000229758,ENSG00000232101,ENSG00000229173,ENSG00000136731
chr2	128184161	128184311	2:128184161-128184311	ENSG00000282944,ENSG00000214081
chr2	128187121	128187271	2:128187121-128187271	ENSG00000238180,ENSG00000185631,ENSG00000229758,ENSG00000232101,ENSG00000229173,ENSG00000136731
chr2	128196521	128196691	2:128196521-128196691	ENSG00000238180,ENSG00000185631,ENSG00000229758
chr2	128202901	128203051	2:128202901-128203051	ENSG00000238180,ENSG00000185631,ENSG00000229758
chr2	128210179	128210329	2:128210179-128210329	ENSG00000238180
chr2	128229027	128229177	2:128229027-128229177	ENSG00000238180
chr2	128232801	128232951	2:128232801-128232951	-
chr2	128233101	128233291	2:128233101-128233291	-
chr2	128233601	128233751	2:128233601-128233751	ENSG00000238180
chr2	128236841	128236991	2:128236841-128236991	ENSG00000238180,ENSG00000136698,ENSG00000232408
chr2	128237181	128237351	2:128237181-128237351	ENSG00000238180,ENSG00000136698
chr2	128255681	128255831	2:128255681-128255831	-
chr2	128260721	128260891	2:128260721-128260891	ENSG00000231147,ENSG00000238180
chr2	128281021	128281171	2:128281021-128281171	-
chr2	128286468	128286618	2:128286468-128286618	-
chr2	128301541	128301711	2:128301541-128301711	ENSG00000252223,ENSG00000224087,ENSG00000228471,ENSG00000196604,ENSG00000231240,ENSG00000231147,ENSG00000233428,ENSG00000204460,ENSG00000238379,ENSG00000136720,ENSG00000238180,ENSG00000222038,ENSG00000196834
chr2	128305201	128305351	2:128305201-128305351	ENSG00000178162,ENSG00000230756,ENSG00000227632,ENSG00000252223,ENSG00000224087,ENSG00000231240,ENSG00000180178,ENSG00000217289,ENSG00000250207,ENSG00000284619,ENSG00000233428,ENSG00000204460,ENSG00000238277,ENSG00000238379,ENSG00000136720,ENSG00000238180,ENSG00000229173,ENSG00000277668
chr2	128306361	128306511	2:128306361-128306511	ENSG00000230756,ENSG00000204460,ENSG00000238379,ENSG00000136720
chr2	128313311	128313461	2:128313311-128313461	ENSG00000136720
chr2	128313501	128313651	2:128313501-128313651	ENSG00000136720
chr2	128316541	128316691	2:128316541-128316691	ENSG00000136720
chr2	128316881	128317031	2:128316881-128317031	ENSG00000136720
chr2	128318861	128319031	2:128318861-128319031	ENSG00000136720
chr2	128321901	128322051	2:128321901-128322051	ENSG00000136720
chr2	128322550	128322700	2:128322550-128322700	-
chr2	128329701	128329851	2:128329701-128329851	-
chr2	128339752	128339902	2:128339752-128339902	-
chr2	128348081	128348251	2:128348081-128348251	ENSG00000204460,ENSG00000238379,ENSG00000252742,ENSG00000277668
chr2	128354741	128354891	2:128354741-128354891	ENSG00000252742
chr2	128356021	128356171	2:128356021-128356171	ENSG00000252742
chr2	128362981	128363171	2:128362981-128363171	ENSG00000252742
chr2	128365481	128365631	2:128365481-128365631	-
chr2	128369234	128369391	2:128369234-128369391	-
chr2	128370521	128370671	2:128370521-128370671	-
chr2	128374301	128374451	2:128374301-128374451	-
chr2	128379381	128379531	2:128379381-128379531	ENSG00000248313,ENSG00000286058,ENSG00000180178,ENSG00000233428,ENSG00000204460,ENSG00000238379,ENSG00000277668,ENSG00000136698
chr2	128387594	128387744	2:128387594-128387744	-
chr2	128389801	128389951	2:128389801-128389951	-
chr2	128395961	128396111	2:128395961-128396111	ENSG00000232408
chr2	128405461	128405611	2:128405461-128405611	-
chr2	128408681	128408831	2:128408681-128408831	-
chr2	128408981	128409151	2:128408981-128409151	ENSG00000252223,ENSG00000224087,ENSG00000238379,ENSG00000222038
chr2	128422312	128422462	2:128422312-128422462	-
chr2	128422681	128422831	2:128422681-128422831	ENSG00000233428,ENSG00000204460,ENSG00000238379,ENSG00000232408,ENSG00000196834
chr2	128426179	128426329	2:128426179-128426329	-
chr2	128464301	128464460	2:128464301-128464460	ENSG00000238379
chr2	128472861	128473011	2:128472861-128473011	ENSG00000238379
chr2	128473481	128473631	2:128473481-128473631	ENSG00000238379
chr2	128494661	128494831	2:128494661-128494831	ENSG00000178162,ENSG00000196604,ENSG00000231240,ENSG00000217289,ENSG00000250207,ENSG00000284619,ENSG00000233428,ENSG00000204460,ENSG00000227653,ENSG00000238379
chr2	128496101	128496251	2:128496101-128496251	ENSG00000196834
chr2	128503701	128503851	2:128503701-128503851	-
chr2	128510861	128511011	2:128510861-128511011	ENSG00000227653,ENSG00000238379
chr2	128512861	128513011	2:128512861-128513011	ENSG00000227653
chr2	128531981	128532131	2:128531981-128532131	-
chr2	128536061	128536211	2:128536061-128536211	ENSG00000277668
chr2	128536305	128536455	2:128536305-128536455	-
chr2	128537301	128537471	2:128537301-128537471	ENSG00000227653,ENSG00000238379,ENSG00000277668
chr2	128541601	128541751	2:128541601-128541751	ENSG00000232408,ENSG00000239402
chr2	128552901	128553051	2:128552901-128553051	-
chr2	128557861	128558031	2:128557861-128558031	ENSG00000282944,ENSG00000214081
chr2	128562601	128562751	2:128562601-128562751	ENSG00000252223,ENSG00000224087
chr2	128563441	128563591	2:128563441-128563591	ENSG00000230756,ENSG00000252223,ENSG00000224087,ENSG00000196604,ENSG00000231147,ENSG00000217289,ENSG00000250207,ENSG00000284619,ENSG00000233428,ENSG00000204460,ENSG00000238277,ENSG00000237532,ENSG00000238379
chr2	128579161	128579311	2:128579161-128579311	ENSG00000237532
chr2	128584581	128584751	2:128584581-128584751	ENSG00000237532,ENSG00000251973
chr2	128585921	128586091	2:128585921-128586091	ENSG00000237532
chr2	128593961	128594111	2:128593961-128594111	-
chr2	128594161	128594311	2:128594161-128594311	-
chr2	128607561	128607711	2:128607561-128607711	-
chr2	128608041	128608191	2:128608041-128608191	-
chr2	128622961	128623111	2:128622961-128623111	-
chr2	128624101	128624251	2:128624101-128624251	ENSG00000252223,ENSG00000224087,ENSG00000196604,ENSG00000248313,ENSG00000286058,ENSG00000231147,ENSG00000233428,ENSG00000204460,ENSG00000232408
chr2	128633534	128633751	2:128633534-128633751	-
chr2	128636241	128636391	2:128636241-128636391	-
chr2	128639921	128640071	2:128639921-128640071	-
chr2	128640561	128640711	2:128640561-128640711	-
chr2	128727981	128728151	2:128727981-128728151	ENSG00000204460
chr2	128733221	128733371	2:128733221-128733371	ENSG00000233428,ENSG00000204460,ENSG00000196834
chr2	128736701	128736871	2:128736701-128736871	-
chr2	128746416	128746591	2:128746416-128746591	-
chr2	128755501	128755671	2:128755501-128755671	-
chr2	128774532	128774682	2:128774532-128774682	-
chr2	128783964	128784114	2:128783964-128784114	-
chr2	128809061	128809211	2:128809061-128809211	-
chr2	128899821	128899971	2:128899821-128899971	-
chr2	128906063	128906213	2:128906063-128906213	-
chr2	128939199	128939349	2:128939199-128939349	-
chr2	129006294	129006444	2:129006294-129006444	-
chr2	129061142	129061292	2:129061142-129061292	ENSG00000238277
chr2	129062386	129062536	2:129062386-129062536	ENSG00000238277
chr2	129139049	129139199	2:129139049-129139199	-
chr2	129140182	129140332	2:129140182-129140332	-
chr2	129243706	129243856	2:129243706-129243856	-
chr2	129353807	129353957	2:129353807-129353957	-
chr2	129371987	129372137	2:129371987-129372137	-
chr2	129443382	129443532	2:129443382-129443532	-
chr2	129468881	129469031	2:129468881-129469031	ENSG00000233428
chr2	129653196	129653346	2:129653196-129653346	-
chr2	129673368	129673518	2:129673368-129673518	ENSG00000251973
chr2	129758162	129758312	2:129758162-129758312	-
chr2	129758522	129758672	2:129758522-129758672	-
chr2	129758952	129759111	2:129758952-129759111	-
chr2	129801702	129801872	2:129801702-129801872	-
chr2	129802953	129803253	2:129802953-129803253	-
chr2	129812350	129812500	2:129812350-129812500	-
chr2	129813515	129813665	2:129813515-129813665	-
chr2	129847151	129847301	2:129847151-129847301	-
chr2	129849682	129849832	2:129849682-129849832	ENSG00000248313,ENSG00000231240,ENSG00000286058,ENSG00000180178,ENSG00000231147,ENSG00000217289,ENSG00000250207,ENSG00000284619,ENSG00000234559,ENSG00000233428,ENSG00000222038,ENSG00000277668,ENSG00000196834
chr2	129870842	129870992	2:129870842-129870992	ENSG00000286957,ENSG00000229536
chr2	129877522	129877672	2:129877522-129877672	ENSG00000286957,ENSG00000229536,ENSG00000183292
chr2	129877882	129878032	2:129877882-129878032	ENSG00000286957,ENSG00000229536
chr2	129885840	129885990	2:129885840-129885990	ENSG00000282944,ENSG00000214081
chr2	129889062	129889212	2:129889062-129889212	ENSG00000282944,ENSG00000214081
chr2	129923922	129924072	2:129923922-129924072	ENSG00000231240,ENSG00000231147,ENSG00000234559,ENSG00000237574,ENSG00000214100
chr2	129929467	129929617	2:129929467-129929617	ENSG00000234559,ENSG00000237574,ENSG00000214100
chr2	129929822	129929972	2:129929822-129929972	ENSG00000231147,ENSG00000234559,ENSG00000237574,ENSG00000214100,ENSG00000232408
chr2	129930602	129930752	2:129930602-129930752	ENSG00000234559,ENSG00000214100
chr2	129934087	129934387	2:129934087-129934387	ENSG00000234559,ENSG00000214100
chr2	129979305	129979455	2:129979305-129979455	ENSG00000217289,ENSG00000250207,ENSG00000284619,ENSG00000222014,ENSG00000225449
chr2	129979682	129979832	2:129979682-129979832	ENSG00000231147,ENSG00000217289,ENSG00000250207,ENSG00000284619,ENSG00000222014,ENSG00000225449
chr2	129979882	129980032	2:129979882-129980032	ENSG00000217289,ENSG00000250207,ENSG00000284619,ENSG00000222014,ENSG00000225449
chr2	130026049	130026199	2:130026049-130026199	ENSG00000248313,ENSG00000231240,ENSG00000286058,ENSG00000180178,ENSG00000231147,ENSG00000286026
chr2	130144432	130144582	2:130144432-130144582	ENSG00000152076,ENSG00000223760,ENSG00000196604
chr2	130145085	130145244	2:130145085-130145244	ENSG00000152076,ENSG00000223760
chr2	130156122	130156292	2:130156122-130156292	ENSG00000136699,ENSG00000152076
chr2	130180582	130180732	2:130180582-130180732	-
chr2	130181622	130181792	2:130181622-130181792	ENSG00000271435,ENSG00000233550,ENSG00000248136,ENSG00000234934,ENSG00000230548,ENSG00000284171,ENSG00000283940,ENSG00000249997,ENSG00000232990,ENSG00000230496,ENSG00000236211,ENSG00000231954,ENSG00000237722,ENSG00000213225,ENSG00000230756,ENSG00000227632,ENSG00000152086,ENSG00000152082,ENSG00000136699,ENSG00000152076,ENSG00000223760,ENSG00000196604
chr2	130182062	130182232	2:130182062-130182232	ENSG00000213225,ENSG00000230756,ENSG00000227632,ENSG00000152086,ENSG00000152082,ENSG00000136699
chr2	130183024	130183174	2:130183024-130183174	-
chr2	130183276	130183426	2:130183276-130183426	-
chr2	130183502	130183672	2:130183502-130183672	ENSG00000152086,ENSG00000152082,ENSG00000136699
chr2	130183942	130184092	2:130183942-130184092	ENSG00000152082,ENSG00000136699
chr2	130252882	130253032	2:130252882-130253032	ENSG00000230548,ENSG00000284171,ENSG00000283940,ENSG00000249997,ENSG00000232990,ENSG00000230496,ENSG00000236211,ENSG00000231954,ENSG00000237722,ENSG00000236595,ENSG00000234398,ENSG00000213225,ENSG00000184761
chr2	130253362	130253532	2:130253362-130253532	ENSG00000233550,ENSG00000248136,ENSG00000234934,ENSG00000230548,ENSG00000284171,ENSG00000283940,ENSG00000249997,ENSG00000232990,ENSG00000230496,ENSG00000236211,ENSG00000231954,ENSG00000237722,ENSG00000236595,ENSG00000234398,ENSG00000213225,ENSG00000230756,ENSG00000227632,ENSG00000184761
chr2	130262533	130262683	2:130262533-130262683	ENSG00000233550,ENSG00000248136,ENSG00000234934,ENSG00000230548,ENSG00000284171,ENSG00000283940,ENSG00000249997,ENSG00000232990,ENSG00000230496,ENSG00000236211,ENSG00000231954,ENSG00000237722
chr2	130288442	130288592	2:130288442-130288592	ENSG00000226915,ENSG00000233550,ENSG00000248136,ENSG00000234934,ENSG00000230548,ENSG00000284171,ENSG00000283940,ENSG00000249997,ENSG00000232990,ENSG00000230496,ENSG00000236211,ENSG00000231954,ENSG00000237722
chr2	130328242	130328394	2:130328242-130328394	ENSG00000224352,ENSG00000271435,ENSG00000230548,ENSG00000284171,ENSG00000283940,ENSG00000249997,ENSG00000232990,ENSG00000230496,ENSG00000236211,ENSG00000231954,ENSG00000237722,ENSG00000213225,ENSG00000230756,ENSG00000227632,ENSG00000152086
chr2	130328840	130328990	2:130328840-130328990	ENSG00000224352,ENSG00000271435
chr2	130332622	130332772	2:130332622-130332772	ENSG00000230646,ENSG00000178162,ENSG00000224352,ENSG00000271435,ENSG00000226915,ENSG00000233550,ENSG00000248136,ENSG00000234934,ENSG00000230548,ENSG00000284171,ENSG00000283940,ENSG00000249997,ENSG00000232990,ENSG00000230496,ENSG00000236211,ENSG00000231954,ENSG00000237722,ENSG00000213225,ENSG00000230756,ENSG00000227632,ENSG00000152086,ENSG00000152082,ENSG00000136699,ENSG00000152076,ENSG00000223760,ENSG00000252223,ENSG00000224087,ENSG00000196604,ENSG00000231240,ENSG00000231147,ENSG00000286026,ENSG00000234559,ENSG00000222038
chr2	130337162	130337332	2:130337162-130337332	ENSG00000136718,ENSG00000136710,ENSG00000224352,ENSG00000271435,ENSG00000183292
chr2	130338002	130338192	2:130338002-130338192	ENSG00000136718,ENSG00000136710,ENSG00000224352,ENSG00000271435,ENSG00000183292
chr2	130342162	130342332	2:130342162-130342332	ENSG00000230646,ENSG00000178162,ENSG00000072135,ENSG00000136718,ENSG00000136710,ENSG00000271435,ENSG00000227632,ENSG00000251757,ENSG00000183292,ENSG00000225341
chr2	130342702	130342852	2:130342702-130342852	ENSG00000230646,ENSG00000178162,ENSG00000072135,ENSG00000136718,ENSG00000136710,ENSG00000224352,ENSG00000271435,ENSG00000233550,ENSG00000248136,ENSG00000234934,ENSG00000230548,ENSG00000284171,ENSG00000283940,ENSG00000249997,ENSG00000232990,ENSG00000230496,ENSG00000236211,ENSG00000231954,ENSG00000237722,ENSG00000213225,ENSG00000230756,ENSG00000227632,ENSG00000152086,ENSG00000152082,ENSG00000136699,ENSG00000152076,ENSG00000223760,ENSG00000252223,ENSG00000224087,ENSG00000196604,ENSG00000248313,ENSG00000286058,ENSG00000217289,ENSG00000250207,ENSG00000284619,ENSG00000251757,ENSG00000183292,ENSG00000225341
chr2	130353805	130353955	2:130353805-130353955	ENSG00000072135
chr2	130355962	130356112	2:130355962-130356112	ENSG00000230646,ENSG00000178162,ENSG00000072135,ENSG00000232408,ENSG00000183292,ENSG00000239402
chr2	130371922	130372072	2:130371922-130372072	ENSG00000230646,ENSG00000072135,ENSG00000282944,ENSG00000214081
chr2	130372602	130372752	2:130372602-130372752	ENSG00000230646,ENSG00000178162,ENSG00000072135,ENSG00000228471,ENSG00000282944,ENSG00000214081
chr2	130375107	130375257	2:130375107-130375257	ENSG00000072135,ENSG00000196834,ENSG00000239402
chr2	130375402	130375552	2:130375402-130375552	ENSG00000072135,ENSG00000196834,ENSG00000239402
chr2	130380239	130380389	2:130380239-130380389	-
chr2	130387082	130387243	2:130387082-130387243	ENSG00000230646,ENSG00000178162,ENSG00000251973,ENSG00000196834
chr2	130387359	130387509	2:130387359-130387509	-
chr2	130387822	130387972	2:130387822-130387972	ENSG00000251973
chr2	130388362	130388512	2:130388362-130388512	ENSG00000230646,ENSG00000251973
chr2	130390590	130390740	2:130390590-130390740	ENSG00000251973
chr2	130391382	130391572	2:130391382-130391572	ENSG00000230646,ENSG00000178162,ENSG00000223760,ENSG00000196604,ENSG00000222038,ENSG00000251973
chr2	130391742	130391900	2:130391742-130391900	ENSG00000230646,ENSG00000178162,ENSG00000223760,ENSG00000196604,ENSG00000222038,ENSG00000251973
chr2	130427742	130427892	2:130427742-130427892	ENSG00000230646,ENSG00000178162,ENSG00000231240,ENSG00000223349,ENSG00000240253,ENSG00000196834
chr2	130467612	130467762	2:130467612-130467762	ENSG00000228471,ENSG00000222038
chr2	130693637	130693787	2:130693637-130693787	-
chr2	130727582	130727752	2:130727582-130727752	ENSG00000228471,ENSG00000232503,ENSG00000178171,ENSG00000229797,ENSG00000173302,ENSG00000223349,ENSG00000240253,ENSG00000277668
chr2	130728142	130728292	2:130728142-130728292	ENSG00000173302
chr2	130728539	130728689	2:130728539-130728689	ENSG00000173302
chr2	130756282	130756432	2:130756282-130756432	ENSG00000178171,ENSG00000229797,ENSG00000152093
chr2	130797602	130797752	2:130797602-130797752	ENSG00000233221,ENSG00000232503,ENSG00000178171,ENSG00000229797,ENSG00000223349,ENSG00000240253,ENSG00000277668,ENSG00000274711
chr2	130798062	130798212	2:130798062-130798212	ENSG00000232503,ENSG00000178171,ENSG00000229797,ENSG00000223349,ENSG00000240253,ENSG00000274711
chr2	130798922	130799072	2:130798922-130799072	ENSG00000232503,ENSG00000223349,ENSG00000240253
chr2	130808788	130808938	2:130808788-130808938	-
chr2	130809062	130809212	2:130809062-130809212	-
chr2	130824562	130824712	2:130824562-130824712	ENSG00000196604,ENSG00000136002,ENSG00000233221,ENSG00000232503,ENSG00000178171,ENSG00000229797,ENSG00000223349,ENSG00000240253,ENSG00000251757,ENSG00000222038,ENSG00000277668,ENSG00000232408
chr2	130827598	130827792	2:130827598-130827792	ENSG00000233221
chr2	130834162	130834312	2:130834162-130834312	ENSG00000136002,ENSG00000233221,ENSG00000184761
chr2	130834402	130834552	2:130834402-130834552	ENSG00000136002,ENSG00000233221,ENSG00000184761
chr2	130864942	130865092	2:130864942-130865092	ENSG00000233221,ENSG00000232503,ENSG00000223349,ENSG00000240253,ENSG00000232408
chr2	130873822	130873972	2:130873822-130873972	ENSG00000252223,ENSG00000224087,ENSG00000233221,ENSG00000232503,ENSG00000223349,ENSG00000240253,ENSG00000277668
chr2	130913649	130913799	2:130913649-130913799	ENSG00000136002
chr2	130920542	130920692	2:130920542-130920692	ENSG00000228471,ENSG00000281516,ENSG00000281159,ENSG00000136002,ENSG00000251757,ENSG00000277668
chr2	130924922	130925072	2:130924922-130925072	ENSG00000281516,ENSG00000281159,ENSG00000136002
chr2	131016962	131017112	2:131016962-131017112	ENSG00000136002
chr2	131017271	131017472	2:131017271-131017472	ENSG00000284479,ENSG00000136002
chr2	131022782	131022952	2:131022782-131022952	ENSG00000284479,ENSG00000136002
chr2	131034442	131034592	2:131034442-131034592	ENSG00000284479,ENSG00000136002
chr2	131042611	131042761	2:131042611-131042761	ENSG00000284479,ENSG00000136002
chr2	131055922	131056072	2:131055922-131056072	ENSG00000284479,ENSG00000225341
chr2	131057136	131057286	2:131057136-131057286	ENSG00000225341
chr2	131061322	131061472	2:131061322-131061472	ENSG00000282944,ENSG00000214081
chr2	131067668	131067818	2:131067668-131067818	-
chr2	131067862	131068012	2:131067862-131068012	-
chr2	131092202	131092352	2:131092202-131092352	ENSG00000152102
chr2	131092384	131092534	2:131092384-131092534	ENSG00000152102
chr2	131092602	131092752	2:131092602-131092752	ENSG00000152102
chr2	131093122	131093272	2:131093122-131093272	ENSG00000152102
chr2	131093422	131093572	2:131093422-131093572	ENSG00000115762,ENSG00000152102
chr2	131095082	131095232	2:131095082-131095232	ENSG00000115762,ENSG00000152102
chr2	131104582	131104752	2:131104582-131104752	ENSG00000115762,ENSG00000152102
chr2	131104962	131105112	2:131104962-131105112	ENSG00000115762,ENSG00000152102
chr2	131105182	131105332	2:131105182-131105332	ENSG00000115762,ENSG00000152102
chr2	131106302	131106452	2:131106302-131106452	ENSG00000115762
chr2	131106751	131106901	2:131106751-131106901	ENSG00000115762
chr2	131112642	131112792	2:131112642-131112792	ENSG00000115762
chr2	131114502	131114652	2:131114502-131114652	ENSG00000115762
chr2	131115899	131116049	2:131115899-131116049	-
chr2	131121622	131121772	2:131121622-131121772	-
chr2	131151791	131151941	2:131151791-131151941	-
chr2	131154102	131154272	2:131154102-131154272	ENSG00000284604,ENSG00000236516,ENSG00000248796,ENSG00000285819,ENSG00000225341
chr2	131178782	131178932	2:131178782-131178932	ENSG00000188219,ENSG00000248796,ENSG00000285819,ENSG00000236956,ENSG00000225448,ENSG00000230450,ENSG00000282944,ENSG00000214081
chr2	131179182	131179332	2:131179182-131179332	ENSG00000188219,ENSG00000248796,ENSG00000285819,ENSG00000236956,ENSG00000225448,ENSG00000230450,ENSG00000282944,ENSG00000214081
chr2	131179702	131179852	2:131179702-131179852	ENSG00000188219,ENSG00000248796,ENSG00000285819,ENSG00000236956,ENSG00000225448,ENSG00000230450,ENSG00000282944,ENSG00000214081
chr2	131181582	131181732	2:131181582-131181732	ENSG00000234576,ENSG00000234939,ENSG00000284604,ENSG00000236516,ENSG00000231431,ENSG00000212199,ENSG00000188219,ENSG00000248796,ENSG00000285819,ENSG00000236956,ENSG00000225448,ENSG00000230450
chr2	131181771	131181951	2:131181771-131181951	ENSG00000231431,ENSG00000212199,ENSG00000188219,ENSG00000248796,ENSG00000285819,ENSG00000236956,ENSG00000225448,ENSG00000230450
chr2	131236042	131236192	2:131236042-131236192	ENSG00000228471,ENSG00000248313,ENSG00000286058,ENSG00000212199,ENSG00000188219
chr2	131335442	131335612	2:131335442-131335612	ENSG00000234576,ENSG00000234939,ENSG00000237910,ENSG00000234480,ENSG00000236590,ENSG00000227661,ENSG00000283865,ENSG00000284003,ENSG00000283303,ENSG00000233087,ENSG00000224425,ENSG00000284706,ENSG00000227817,ENSG00000284604,ENSG00000236516,ENSG00000231431
chr2	131363279	131363429	2:131363279-131363429	ENSG00000231777,ENSG00000235080,ENSG00000227275,ENSG00000233285,ENSG00000283303,ENSG00000233087,ENSG00000224425
chr2	131363982	131364132	2:131363982-131364132	ENSG00000237910,ENSG00000234480,ENSG00000236590,ENSG00000227661,ENSG00000283865,ENSG00000231777,ENSG00000235080,ENSG00000227275,ENSG00000233285,ENSG00000283303,ENSG00000233087,ENSG00000224425
chr2	131364282	131364432	2:131364282-131364432	ENSG00000231777,ENSG00000235080,ENSG00000227275,ENSG00000233285,ENSG00000283303,ENSG00000233087,ENSG00000224425
chr2	131372116	131372266	2:131372116-131372266	ENSG00000230548,ENSG00000284171,ENSG00000283940,ENSG00000249997,ENSG00000232990,ENSG00000230496,ENSG00000234576,ENSG00000234939,ENSG00000237910,ENSG00000234480,ENSG00000236590,ENSG00000227661,ENSG00000283865,ENSG00000284003,ENSG00000231777,ENSG00000235080,ENSG00000227275,ENSG00000233285,ENSG00000283303,ENSG00000233087,ENSG00000251973
chr2	131408407	131408557	2:131408407-131408557	ENSG00000223631,ENSG00000276460,ENSG00000226831
chr2	131413262	131413412	2:131413262-131413412	ENSG00000287071,ENSG00000075886,ENSG00000273073,ENSG00000232742,ENSG00000217950,ENSG00000214077,ENSG00000284659,ENSG00000223631,ENSG00000276460,ENSG00000226831,ENSG00000234576,ENSG00000234939,ENSG00000237910,ENSG00000234480,ENSG00000236590,ENSG00000227661,ENSG00000283865,ENSG00000284003
chr2	131419432	131419672	2:131419432-131419672	ENSG00000214077,ENSG00000284659
chr2	131425702	131425852	2:131425702-131425852	ENSG00000217950,ENSG00000214077
chr2	131427382	131427532	2:131427382-131427532	ENSG00000217950,ENSG00000214077
chr2	131431442	131431592	2:131431442-131431592	ENSG00000273073,ENSG00000232742,ENSG00000217950,ENSG00000214077,ENSG00000226831,ENSG00000196834
chr2	131491042	131491192	2:131491042-131491192	ENSG00000152117,ENSG00000284149,ENSG00000075886,ENSG00000173272,ENSG00000273073,ENSG00000232742
chr2	131491522	131491672	2:131491522-131491672	ENSG00000152117,ENSG00000284149,ENSG00000173272
chr2	131492091	131492241	2:131492091-131492241	-
chr2	131492422	131492612	2:131492422-131492612	ENSG00000152117,ENSG00000284149,ENSG00000075886,ENSG00000173272,ENSG00000273073,ENSG00000232742
chr2	131492762	131492912	2:131492762-131492912	ENSG00000230756,ENSG00000286208,ENSG00000224679,ENSG00000163040,ENSG00000152117,ENSG00000284149,ENSG00000075886,ENSG00000173272,ENSG00000273073,ENSG00000232742,ENSG00000217950,ENSG00000226831,ENSG00000234576,ENSG00000234939
chr2	131493482	131493632	2:131493482-131493632	ENSG00000152117,ENSG00000284149,ENSG00000173272
chr2	131493882	131494032	2:131493882-131494032	ENSG00000152117,ENSG00000284149,ENSG00000075886,ENSG00000173272
chr2	131497419	131497569	2:131497419-131497569	-
chr2	131498722	131498892	2:131498722-131498892	ENSG00000228471,ENSG00000286208,ENSG00000224679,ENSG00000163040,ENSG00000152117,ENSG00000284149,ENSG00000075886,ENSG00000173272,ENSG00000273073,ENSG00000232742
chr2	131516682	131516832	2:131516682-131516832	ENSG00000224679
chr2	131522427	131522592	2:131522427-131522592	ENSG00000163040
chr2	131527728	131527895	2:131527728-131527895	ENSG00000224679,ENSG00000163040
chr2	131528372	131528522	2:131528372-131528522	ENSG00000224679,ENSG00000163040
chr2	131528758	131528908	2:131528758-131528908	ENSG00000224679,ENSG00000163040
chr2	131556211	131556361	2:131556211-131556361	ENSG00000286208
chr2	131568020	131568170	2:131568020-131568170	ENSG00000286208
chr2	131578560	131578710	2:131578560-131578710	ENSG00000204434,ENSG00000286208
chr2	131578722	131578872	2:131578722-131578872	ENSG00000204434,ENSG00000286208
chr2	131607464	131607614	2:131607464-131607614	ENSG00000251956,ENSG00000204434
chr2	131641607	131641792	2:131641607-131641792	ENSG00000270930,ENSG00000224559
chr2	131662202	131662352	2:131662202-131662352	ENSG00000270930
chr2	131665842	131665992	2:131665842-131665992	-
chr2	131668982	131669172	2:131668982-131669172	ENSG00000232760,ENSG00000229203,ENSG00000274353,ENSG00000186825,ENSG00000287071,ENSG00000213222,ENSG00000197927,ENSG00000288031,ENSG00000287151,ENSG00000270930,ENSG00000224559,ENSG00000251956,ENSG00000204434,ENSG00000286208,ENSG00000224679,ENSG00000075886,ENSG00000273073,ENSG00000232742,ENSG00000223631,ENSG00000276460,ENSG00000226831,ENSG00000234576,ENSG00000234939,ENSG00000237910,ENSG00000234480,ENSG00000236590,ENSG00000227661,ENSG00000283865,ENSG00000224425,ENSG00000284604,ENSG00000236516,ENSG00000285819,ENSG00000136698,ENSG00000251973
chr2	131672722	131672872	2:131672722-131672872	ENSG00000186825
chr2	131674062	131674212	2:131674062-131674212	ENSG00000186825
chr2	131682402	131682552	2:131682402-131682552	ENSG00000274353,ENSG00000186825,ENSG00000287071,ENSG00000288031,ENSG00000287151
chr2	131683082	131683232	2:131683082-131683232	ENSG00000287071,ENSG00000288031,ENSG00000287151
chr2	131685042	131685212	2:131685042-131685212	ENSG00000288031,ENSG00000287151
chr2	131705642	131705792	2:131705642-131705792	ENSG00000287071,ENSG00000213222,ENSG00000197927,ENSG00000288031,ENSG00000251757,ENSG00000183292
chr2	131724202	131724352	2:131724202-131724352	ENSG00000213222,ENSG00000197927,ENSG00000287151
chr2	131728322	131728472	2:131728322-131728472	ENSG00000213222,ENSG00000197927
chr2	131728542	131728732	2:131728542-131728732	ENSG00000213222,ENSG00000197927
chr2	131728890	131729040	2:131728890-131729040	ENSG00000213222,ENSG00000197927
chr2	131801918	131802072	2:131801918-131802072	ENSG00000274353,ENSG00000186825,ENSG00000287071
chr2	131802622	131802772	2:131802622-131802772	ENSG00000274353,ENSG00000186825,ENSG00000287071
chr2	131813902	131814052	2:131813902-131814052	ENSG00000232760,ENSG00000229203,ENSG00000274353
chr2	131858322	131858472	2:131858322-131858472	-
chr2	131923042	131923192	2:131923042-131923192	ENSG00000244337,ENSG00000251757,ENSG00000222038
chr2	131923399	131923566	2:131923399-131923566	-
chr2	132010302	132010452	2:132010302-132010452	ENSG00000226886,ENSG00000287414,ENSG00000236485
chr2	132011142	132011292	2:132011142-132011292	ENSG00000226886,ENSG00000287414,ENSG00000236485
chr2	132012282	132012432	2:132012282-132012432	ENSG00000226886,ENSG00000287414,ENSG00000236485
chr2	132021932	132022082	2:132021932-132022082	ENSG00000226886
chr2	132023315	132023465	2:132023315-132023465	ENSG00000226886
chr2	132104830	132104980	2:132104830-132104980	-
chr2	132146882	132147052	2:132146882-132147052	ENSG00000239108,ENSG00000163046,ENSG00000227745,ENSG00000287071,ENSG00000136698
chr2	132250833	132250983	2:132250833-132250983	-
chr2	132251774	132251924	2:132251774-132251924	-
chr2	132253102	132253252	2:132253102-132253252	-
chr2	132257202	132257352	2:132257202-132257352	-
chr2	132257602	132257752	2:132257602-132257752	-
chr2	132257859	132258309	2:132257859-132258309	-
chr2	132258782	132258932	2:132258782-132258932	-
chr2	132259222	132259372	2:132259222-132259372	-
chr2	132259582	132259732	2:132259582-132259732	-
chr2	132261322	132261472	2:132261322-132261472	-
chr2	132261942	132262092	2:132261942-132262092	-
chr2	132262502	132262652	2:132262502-132262652	-
chr2	132263122	132263272	2:132263122-132263272	-
chr2	132263422	132263572	2:132263422-132263572	-
chr2	132264162	132264312	2:132264162-132264312	-
chr2	132264348	132264498	2:132264348-132264498	-
chr2	132264782	132264932	2:132264782-132264932	-
chr2	132265062	132265212	2:132265062-132265212	-
chr2	132265562	132265712	2:132265562-132265712	-
chr2	132265902	132266052	2:132265902-132266052	-
chr2	132266482	132266632	2:132266482-132266632	-
chr2	132266822	132266972	2:132266822-132266972	-
chr2	132267862	132268032	2:132267862-132268032	-
chr2	132268162	132268312	2:132268162-132268312	-
chr2	132268562	132268712	2:132268562-132268712	-
chr2	132269135	132269292	2:132269135-132269292	-
chr2	132269406	132269572	2:132269406-132269572	-
chr2	132269842	132269992	2:132269842-132269992	-
chr2	132270202	132270352	2:132270202-132270352	-
chr2	132270522	132270672	2:132270522-132270672	-
chr2	132270802	132270952	2:132270802-132270952	-
chr2	132271322	132271472	2:132271322-132271472	-
chr2	132271642	132271812	2:132271642-132271812	-
chr2	132272062	132272212	2:132272062-132272212	-
chr2	132272622	132272772	2:132272622-132272772	-
chr2	132272942	132273092	2:132272942-132273092	-
chr2	132273322	132273472	2:132273322-132273472	-
chr2	132273622	132273772	2:132273622-132273772	-
chr2	132274002	132274152	2:132274002-132274152	-
chr2	132274373	132274673	2:132274373-132274673	-
chr2	132275022	132275172	2:132275022-132275172	-
chr2	132275282	132275432	2:132275282-132275432	-
chr2	132275782	132275932	2:132275782-132275932	-
chr2	132276282	132276432	2:132276282-132276432	-
chr2	132276922	132277072	2:132276922-132277072	-
chr2	132277402	132277552	2:132277402-132277552	-
chr2	132278222	132278372	2:132278222-132278372	-
chr2	132300802	132300952	2:132300802-132300952	ENSG00000018607,ENSG00000230803
chr2	132301122	132301272	2:132301122-132301272	ENSG00000018607,ENSG00000230803
chr2	132304682	132304832	2:132304682-132304832	ENSG00000018607,ENSG00000230803
chr2	132332442	132332592	2:132332442-132332592	-
chr2	132346574	132346724	2:132346574-132346724	-
chr2	132347302	132347452	2:132347302-132347452	ENSG00000248313,ENSG00000286058,ENSG00000230992,ENSG00000286833,ENSG00000272769,ENSG00000018607,ENSG00000230803,ENSG00000233786,ENSG00000221288,ENSG00000202174,ENSG00000163046,ENSG00000227745,ENSG00000225594,ENSG00000235615,ENSG00000244337,ENSG00000229203,ENSG00000217950
chr2	132348002	132348152	2:132348002-132348152	-
chr2	132348222	132348372	2:132348222-132348372	-
chr2	132348945	132349095	2:132348945-132349095	-
chr2	132349202	132349352	2:132349202-132349352	ENSG00000248313,ENSG00000286058,ENSG00000230992,ENSG00000286833,ENSG00000272769,ENSG00000233786
chr2	132352582	132352732	2:132352582-132352732	ENSG00000230992,ENSG00000286833,ENSG00000272769
chr2	132353102	132353252	2:132353102-132353252	-
chr2	132353642	132353792	2:132353642-132353792	-
chr2	132369284	132369434	2:132369284-132369434	-
chr2	132373418	132373568	2:132373418-132373568	-
chr2	132373602	132373752	2:132373602-132373752	-
chr2	132373881	132374031	2:132373881-132374031	-
chr2	132374662	132374813	2:132374662-132374813	-
chr2	132375062	132375212	2:132375062-132375212	ENSG00000232408
chr2	132384902	132385052	2:132384902-132385052	-
chr2	132397662	132397812	2:132397662-132397812	ENSG00000196834
chr2	132400342	132400492	2:132400342-132400492	ENSG00000232349,ENSG00000183840,ENSG00000252705,ENSG00000230803,ENSG00000233786,ENSG00000221288,ENSG00000202174,ENSG00000163046,ENSG00000227745,ENSG00000225594,ENSG00000271179,ENSG00000226886,ENSG00000236485,ENSG00000244337,ENSG00000232760,ENSG00000229203,ENSG00000274353,ENSG00000287071,ENSG00000273073,ENSG00000232742,ENSG00000234576,ENSG00000234939,ENSG00000237910,ENSG00000234480,ENSG00000236590,ENSG00000227661,ENSG00000283865,ENSG00000284604,ENSG00000236516,ENSG00000231431,ENSG00000188219,ENSG00000236956,ENSG00000222038,ENSG00000152093,ENSG00000274711
chr2	132415422	132415572	2:132415422-132415572	ENSG00000183840
chr2	132416122	132416272	2:132416122-132416272	ENSG00000183840
chr2	132416482	132416632	2:132416482-132416632	ENSG00000183840,ENSG00000233786,ENSG00000235615
chr2	132420932	132421082	2:132420932-132421082	-
chr2	132421351	132421501	2:132421351-132421501	-
chr2	132424582	132424752	2:132424582-132424752	ENSG00000183840,ENSG00000230803,ENSG00000202174,ENSG00000251757
chr2	132426382	132426532	2:132426382-132426532	-
chr2	132429222	132429432	2:132429222-132429432	-
chr2	132438762	132438932	2:132438762-132438932	ENSG00000233786,ENSG00000225594,ENSG00000277668
chr2	132439275	132439575	2:132439275-132439575	-
chr2	132439702	132439852	2:132439702-132439852	-
chr2	132446225	132446375	2:132446225-132446375	-
chr2	132446382	132446532	2:132446382-132446532	-
chr2	132448462	132448612	2:132448462-132448612	-
chr2	132448922	132449072	2:132448922-132449072	-
chr2	132458401	132458551	2:132458401-132458551	-
chr2	132460902	132461072	2:132460902-132461072	ENSG00000232349,ENSG00000202174
chr2	132466042	132466192	2:132466042-132466192	-
chr2	132477563	132477713	2:132477563-132477713	ENSG00000232349
chr2	132478062	132478232	2:132478062-132478232	ENSG00000232349,ENSG00000251757
chr2	132489242	132489392	2:132489242-132489392	ENSG00000232349
chr2	132497762	132497912	2:132497762-132497912	ENSG00000232349
chr2	132503922	132504092	2:132503922-132504092	ENSG00000200718,ENSG00000232349
chr2	132517525	132517675	2:132517525-132517675	ENSG00000200718
chr2	132521482	132521632	2:132521482-132521632	ENSG00000200718
chr2	132537202	132537352	2:132537202-132537352	ENSG00000200718
chr2	132543062	132543212	2:132543062-132543212	-
chr2	132543242	132543392	2:132543242-132543392	-
chr2	132547242	132547392	2:132547242-132547392	ENSG00000200718,ENSG00000202174,ENSG00000287071,ENSG00000231431
chr2	132550502	132550652	2:132550502-132550652	-
chr2	132550662	132550812	2:132550662-132550812	-
chr2	132551062	132551232	2:132551062-132551232	-
chr2	132554682	132554832	2:132554682-132554832	-
chr2	132561142	132561292	2:132561142-132561292	-
chr2	132561542	132561732	2:132561542-132561732	-
chr2	132563702	132563852	2:132563702-132563852	-
chr2	132582382	132582532	2:132582382-132582532	-
chr2	132590162	132590312	2:132590162-132590312	-
chr2	132593362	132593512	2:132593362-132593512	-
chr2	132620192	132620342	2:132620192-132620342	-
chr2	132623542	132623692	2:132623542-132623692	ENSG00000251757,ENSG00000222038
chr2	132627622	132627772	2:132627622-132627772	ENSG00000225819
chr2	132632102	132632272	2:132632102-132632272	-
chr2	132640282	132640432	2:132640282-132640432	-
chr2	132651222	132651372	2:132651222-132651372	ENSG00000230065,ENSG00000239402
chr2	132651802	132651952	2:132651802-132651952	ENSG00000239402
chr2	132656342	132656492	2:132656342-132656492	ENSG00000230065
chr2	132662842	132662992	2:132662842-132662992	ENSG00000230065
chr2	132664202	132664352	2:132664202-132664352	ENSG00000230065
chr2	132665862	132666012	2:132665862-132666012	ENSG00000230065,ENSG00000150551
chr2	132667159	132667309	2:132667159-132667309	ENSG00000230065
chr2	132667442	132667592	2:132667442-132667592	ENSG00000230065
chr2	132667862	132668012	2:132667862-132668012	ENSG00000230065,ENSG00000150551
chr2	132668502	132668652	2:132668502-132668652	ENSG00000230065
chr2	132669302	132669452	2:132669302-132669452	ENSG00000230065,ENSG00000150551
chr2	132670182	132670332	2:132670182-132670332	ENSG00000150551
chr2	132670582	132670732	2:132670582-132670732	ENSG00000150551
chr2	132671022	132671172	2:132671022-132671172	ENSG00000150551
chr2	132671562	132671732	2:132671562-132671732	ENSG00000286068,ENSG00000230065,ENSG00000150551,ENSG00000221288,ENSG00000244337
chr2	132677162	132677312	2:132677162-132677312	ENSG00000150551
chr2	132677802	132677952	2:132677802-132677952	ENSG00000150551
chr2	132678582	132678732	2:132678582-132678732	ENSG00000150551
chr2	132681882	132682032	2:132681882-132682032	ENSG00000286068
chr2	132691062	132691212	2:132691062-132691212	ENSG00000286068
chr2	132691702	132691852	2:132691702-132691852	ENSG00000286068
chr2	132692922	132693072	2:132692922-132693072	ENSG00000286068
chr2	132701462	132701612	2:132701462-132701612	-
chr2	132701922	132702072	2:132701922-132702072	ENSG00000222038
chr2	132703502	132703672	2:132703502-132703672	-
chr2	132705122	132705272	2:132705122-132705272	-
chr2	132726939	132727089	2:132726939-132727089	-
chr2	132733269	132733419	2:132733269-132733419	-
chr2	132752482	132752632	2:132752482-132752632	-
chr2	132754582	132754732	2:132754582-132754732	-
chr2	132757322	132757472	2:132757322-132757472	-
chr2	132757762	132757932	2:132757762-132757932	-
chr2	132761002	132761152	2:132761002-132761152	-
chr2	132774342	132774512	2:132774342-132774512	-
chr2	132790402	132790552	2:132790402-132790552	-
chr2	132795206	132795356	2:132795206-132795356	-
chr2	132795382	132795532	2:132795382-132795532	-
chr2	132797682	132797832	2:132797682-132797832	-
chr2	132804182	132804332	2:132804182-132804332	ENSG00000251973
chr2	132815662	132815812	2:132815662-132815812	ENSG00000233786,ENSG00000221288,ENSG00000202174,ENSG00000163046,ENSG00000271179,ENSG00000226886,ENSG00000236485,ENSG00000235615,ENSG00000244337,ENSG00000229203,ENSG00000274353,ENSG00000224425,ENSG00000284604,ENSG00000236516,ENSG00000231431,ENSG00000152093,ENSG00000251973
chr2	132824882	132825032	2:132824882-132825032	-
chr2	132849282	132849432	2:132849282-132849432	ENSG00000225594,ENSG00000235615,ENSG00000244337,ENSG00000231431
chr2	132851742	132851892	2:132851742-132851892	-
chr2	132853242	132853404	2:132853242-132853404	-
chr2	132864022	132864172	2:132864022-132864172	-
chr2	132901802	132901952	2:132901802-132901952	ENSG00000228721
chr2	132908889	132909039	2:132908889-132909039	ENSG00000228721
chr2	132909522	132909692	2:132909522-132909692	ENSG00000233729,ENSG00000228721
chr2	132911860	132912012	2:132911860-132912012	ENSG00000233729,ENSG00000228721
chr2	132912482	132912632	2:132912482-132912632	ENSG00000233729,ENSG00000228721
chr2	132915982	132916132	2:132915982-132916132	ENSG00000233729,ENSG00000228721
chr2	132923882	132924035	2:132923882-132924035	ENSG00000233729,ENSG00000228721
chr2	132929882	132930032	2:132929882-132930032	-
chr2	132936402	132936552	2:132936402-132936552	-
chr2	132937762	132937912	2:132937762-132937912	ENSG00000212199
chr2	132943962	132944112	2:132943962-132944112	-
chr2	132963428	132963578	2:132963428-132963578	-
chr2	132970636	132970786	2:132970636-132970786	-
chr2	132977962	132978112	2:132977962-132978112	-
chr2	133004762	133004912	2:133004762-133004912	-
chr2	133025122	133025272	2:133025122-133025272	-
chr2	133026642	133026792	2:133026642-133026792	-
chr2	133035389	133035539	2:133035389-133035539	-
chr2	133040309	133040459	2:133040309-133040459	-
chr2	133044542	133044692	2:133044542-133044692	-
chr2	133045922	133046072	2:133045922-133046072	-
chr2	133051398	133051548	2:133051398-133051548	-
chr2	133054442	133054612	2:133054442-133054612	-
chr2	133062263	133062413	2:133062263-133062413	-
chr2	133063082	133063232	2:133063082-133063232	-
chr2	133063315	133063465	2:133063315-133063465	-
chr2	133063902	133064052	2:133063902-133064052	-
chr2	133077362	133077552	2:133077362-133077552	-
chr2	133091442	133091592	2:133091442-133091592	-
chr2	133097822	133097972	2:133097822-133097972	-
chr2	133098102	133098252	2:133098102-133098252	-
chr2	133109922	133110072	2:133109922-133110072	ENSG00000279512
chr2	133122582	133122732	2:133122582-133122732	ENSG00000279512,ENSG00000282944,ENSG00000214081
chr2	133147043	133147193	2:133147043-133147193	-
chr2	133166177	133166327	2:133166177-133166327	-
chr2	133168103	133168253	2:133168103-133168253	-
chr2	133169614	133169764	2:133169614-133169764	-
chr2	133171523	133171673	2:133171523-133171673	-
chr2	133173207	133173357	2:133173207-133173357	-
chr2	133194243	133194393	2:133194243-133194393	-
chr2	133201143	133201293	2:133201143-133201293	-
chr2	133231383	133231533	2:133231383-133231533	-
chr2	133232703	133232853	2:133232703-133232853	-
chr2	133234049	133234199	2:133234049-133234199	-
chr2	133236083	133236233	2:133236083-133236233	-
chr2	133240683	133240833	2:133240683-133240833	-
chr2	133241283	133241493	2:133241283-133241493	-
chr2	133247703	133247853	2:133247703-133247853	-
chr2	133247923	133248073	2:133247923-133248073	-
chr2	133253203	133253353	2:133253203-133253353	-
chr2	133253883	133254033	2:133253883-133254033	-
chr2	133263023	133263173	2:133263023-133263173	ENSG00000226953
chr2	133264983	133265133	2:133264983-133265133	ENSG00000226953
chr2	133266603	133266753	2:133266603-133266753	ENSG00000226953
chr2	133267183	133267333	2:133267183-133267333	ENSG00000226953
chr2	133271223	133271373	2:133271223-133271373	ENSG00000226953
chr2	133286443	133286593	2:133286443-133286593	-
chr2	133287843	133287993	2:133287843-133287993	-
chr2	133293983	133294133	2:133293983-133294133	-
chr2	133296543	133296713	2:133296543-133296713	ENSG00000212199
chr2	133303283	133303433	2:133303283-133303433	-
chr2	133311963	133312113	2:133311963-133312113	-
chr2	133324423	133324573	2:133324423-133324573	ENSG00000252688
chr2	133326743	133326893	2:133326743-133326893	ENSG00000252688
chr2	133333263	133333413	2:133333263-133333413	ENSG00000252688
chr2	133338360	133338510	2:133338360-133338510	ENSG00000252688
chr2	133346783	133346933	2:133346783-133346933	ENSG00000252688
chr2	133352863	133353013	2:133352863-133353013	ENSG00000222068,ENSG00000252688,ENSG00000202174,ENSG00000225594,ENSG00000236485
chr2	133362263	133362413	2:133362263-133362413	-
chr2	133365223	133365373	2:133365223-133365373	-
chr2	133371123	133371273	2:133371123-133371273	-
chr2	133375003	133375153	2:133375003-133375153	ENSG00000222068
chr2	133377123	133377293	2:133377123-133377293	ENSG00000222068
chr2	133379283	133379433	2:133379283-133379433	-
chr2	133390283	133390433	2:133390283-133390433	ENSG00000222068
chr2	133414608	133414774	2:133414608-133414774	-
chr2	133415304	133415454	2:133415304-133415454	-
chr2	133416884	133417034	2:133416884-133417034	-
chr2	133418804	133418954	2:133418804-133418954	-
chr2	133421544	133421694	2:133421544-133421694	-
chr2	133421924	133422074	2:133421924-133422074	-
chr2	133423004	133423154	2:133423004-133423154	-
chr2	133425024	133425174	2:133425024-133425174	ENSG00000232474
chr2	133431457	133431607	2:133431457-133431607	ENSG00000232474
chr2	133433504	133433654	2:133433504-133433654	ENSG00000232474
chr2	133433964	133434134	2:133433964-133434134	ENSG00000232474
chr2	133434690	133434840	2:133434690-133434840	-
chr2	133435084	133435234	2:133435084-133435234	ENSG00000232474,ENSG00000235615,ENSG00000287071
chr2	133435404	133435554	2:133435404-133435554	ENSG00000232474,ENSG00000235615,ENSG00000287071
chr2	133437644	133437794	2:133437644-133437794	ENSG00000232474
chr2	133458404	133458574	2:133458404-133458574	-
chr2	133477364	133477514	2:133477364-133477514	-
chr2	133477664	133477814	2:133477664-133477814	-
chr2	133483344	133483514	2:133483344-133483514	-
chr2	133484244	133484394	2:133484244-133484394	ENSG00000236485,ENSG00000244337,ENSG00000287071
chr2	133486924	133487074	2:133486924-133487074	-
chr2	133490124	133490294	2:133490124-133490294	-
chr2	133490716	133490874	2:133490716-133490874	-
chr2	133491184	133491334	2:133491184-133491334	-
chr2	133497324	133497474	2:133497324-133497474	-
chr2	133499904	133500054	2:133499904-133500054	-
chr2	133504644	133504814	2:133504644-133504814	-
chr2	133516744	133516894	2:133516744-133516894	ENSG00000176771
chr2	133528544	133528694	2:133528544-133528694	-
chr2	133531504	133531654	2:133531504-133531654	-
chr2	133533064	133533234	2:133533064-133533234	ENSG00000176771
chr2	133534524	133534674	2:133534524-133534674	-
chr2	133553384	133553534	2:133553384-133553534	ENSG00000223430
chr2	133561144	133561294	2:133561144-133561294	ENSG00000223430,ENSG00000176771
chr2	133567052	133567234	2:133567052-133567234	ENSG00000223430,ENSG00000176771
chr2	133567584	133567734	2:133567584-133567734	ENSG00000176771
chr2	133568364	133568514	2:133568364-133568514	ENSG00000176771
chr2	133574676	133574826	2:133574676-133574826	ENSG00000176771
chr2	133578809	133578959	2:133578809-133578959	-
chr2	133579414	133579574	2:133579414-133579574	ENSG00000176771
chr2	133581064	133581214	2:133581064-133581214	-
chr2	133581564	133581714	2:133581564-133581714	-
chr2	133585821	133585971	2:133585821-133585971	-
chr2	133587144	133587294	2:133587144-133587294	-
chr2	133590595	133590754	2:133590595-133590754	ENSG00000200708
chr2	133591284	133591434	2:133591284-133591434	ENSG00000200708
chr2	133602413	133602563	2:133602413-133602563	ENSG00000200708
chr2	133602644	133602794	2:133602644-133602794	ENSG00000200708
chr2	133607764	133607934	2:133607764-133607934	-
chr2	133633944	133634114	2:133633944-133634114	-
chr2	133635244	133635394	2:133635244-133635394	-
chr2	133641684	133641834	2:133641684-133641834	-
chr2	133642048	133642348	2:133642048-133642348	-
chr2	133642464	133642614	2:133642464-133642614	-
chr2	133642864	133643014	2:133642864-133643014	ENSG00000231431
chr2	133651304	133651454	2:133651304-133651454	-
chr2	133652504	133652654	2:133652504-133652654	-
chr2	133655684	133655834	2:133655684-133655834	-
chr2	133666758	133666908	2:133666758-133666908	-
chr2	133667224	133667374	2:133667224-133667374	-
chr2	133673684	133673834	2:133673684-133673834	-
chr2	133674804	133674954	2:133674804-133674954	-
chr2	133675124	133675274	2:133675124-133675274	ENSG00000225594,ENSG00000271179,ENSG00000244337,ENSG00000188219
chr2	133676504	133676654	2:133676504-133676654	ENSG00000244337,ENSG00000188219
chr2	133682364	133682514	2:133682364-133682514	-
chr2	133705444	133705594	2:133705444-133705594	-
chr2	133710764	133710914	2:133710764-133710914	-
chr2	133717544	133717694	2:133717544-133717694	-
chr2	133718884	133719054	2:133718884-133719054	-
chr2	133727004	133727154	2:133727004-133727154	-
chr2	133733372	133733522	2:133733372-133733522	-
chr2	133733984	133734134	2:133733984-133734134	-
chr2	133734824	133734974	2:133734824-133734974	-
chr2	133737728	133737878	2:133737728-133737878	-
chr2	133748404	133748554	2:133748404-133748554	-
chr2	133755624	133755774	2:133755624-133755774	ENSG00000233786,ENSG00000221288,ENSG00000202174,ENSG00000163046,ENSG00000227745,ENSG00000225594,ENSG00000271179,ENSG00000226886,ENSG00000236485,ENSG00000232760,ENSG00000229203,ENSG00000274353,ENSG00000204434,ENSG00000224679,ENSG00000284003,ENSG00000231431
chr2	133760484	133760634	2:133760484-133760634	-
chr2	133765724	133765934	2:133765724-133765934	-
chr2	133766262	133766412	2:133766262-133766412	-
chr2	133768364	133768534	2:133768364-133768534	-
chr2	133773984	133774134	2:133773984-133774134	-
chr2	133774784	133774934	2:133774784-133774934	-
chr2	133780224	133780374	2:133780224-133780374	-
chr2	133787324	133787474	2:133787324-133787474	-
chr2	133788504	133788654	2:133788504-133788654	-
chr2	133789864	133790014	2:133789864-133790014	-
chr2	133790824	133790974	2:133790824-133790974	-
chr2	133791324	133791474	2:133791324-133791474	-
chr2	133795064	133795214	2:133795064-133795214	-
chr2	133812964	133813114	2:133812964-133813114	-
chr2	133813324	133813493	2:133813324-133813493	-
chr2	133818184	133818334	2:133818184-133818334	ENSG00000233786,ENSG00000221288,ENSG00000227745,ENSG00000235615,ENSG00000232760,ENSG00000224679
chr2	133820084	133820234	2:133820084-133820234	-
chr2	133821254	133821554	2:133821254-133821554	-
chr2	133835964	133836114	2:133835964-133836114	-
chr2	133836778	133836928	2:133836778-133836928	-
chr2	133837390	133837540	2:133837390-133837540	-
chr2	133837864	133838014	2:133837864-133838014	-
chr2	133842004	133842174	2:133842004-133842174	ENSG00000233786,ENSG00000221288,ENSG00000202174,ENSG00000227745,ENSG00000235615,ENSG00000244337,ENSG00000229203,ENSG00000234576,ENSG00000234939,ENSG00000237910,ENSG00000234480,ENSG00000236590,ENSG00000227661,ENSG00000283865
chr2	133843184	133843334	2:133843184-133843334	-
chr2	133844364	133844514	2:133844364-133844514	-
chr2	133848362	133848512	2:133848362-133848512	-
chr2	133862504	133862654	2:133862504-133862654	-
chr2	133867189	133867489	2:133867189-133867489	-
chr2	133884864	133885014	2:133884864-133885014	-
chr2	133886006	133886156	2:133886006-133886156	-
chr2	133886764	133886934	2:133886764-133886934	-
chr2	133887064	133887254	2:133887064-133887254	-
chr2	133892453	133892603	2:133892453-133892603	-
chr2	133937744	133937914	2:133937744-133937914	-
chr2	133972944	133973114	2:133972944-133973114	-
chr2	133975744	133975894	2:133975744-133975894	-
chr2	133986324	133986474	2:133986324-133986474	-
chr2	133986544	133986694	2:133986544-133986694	-
chr2	133993284	133993434	2:133993284-133993434	-
chr2	134028504	134028654	2:134028504-134028654	ENSG00000286697
chr2	134029504	134029654	2:134029504-134029654	ENSG00000286697
chr2	134073130	134073280	2:134073130-134073280	-
chr2	134103324	134103474	2:134103324-134103474	-
chr2	134106175	134106325	2:134106175-134106325	-
chr2	134117804	134117954	2:134117804-134117954	-
chr2	134118444	134118594	2:134118444-134118594	ENSG00000222921,ENSG00000263813,ENSG00000152127,ENSG00000287071
chr2	134119444	134119594	2:134119444-134119594	-
chr2	134119884	134120054	2:134119884-134120054	ENSG00000222921,ENSG00000263813,ENSG00000152127,ENSG00000287071
chr2	134120904	134121074	2:134120904-134121074	ENSG00000263813,ENSG00000152127
chr2	134121344	134121494	2:134121344-134121494	ENSG00000263813
chr2	134121784	134121934	2:134121784-134121934	ENSG00000263813
chr2	134124144	134124294	2:134124144-134124294	ENSG00000263813
chr2	134132284	134132434	2:134132284-134132434	ENSG00000263813
chr2	134133084	134133234	2:134133084-134133234	ENSG00000263813
chr2	134134084	134134234	2:134134084-134134234	ENSG00000263813
chr2	134137224	134137394	2:134137224-134137394	ENSG00000263813
chr2	134137864	134138014	2:134137864-134138014	-
chr2	134138224	134138374	2:134138224-134138374	-
chr2	134141682	134141832	2:134141682-134141832	-
chr2	134143024	134143174	2:134143024-134143174	-
chr2	134144784	134144934	2:134144784-134144934	-
chr2	134146804	134146954	2:134146804-134146954	-
chr2	134160884	134161034	2:134160884-134161034	-
chr2	134161324	134161474	2:134161324-134161474	-
chr2	134161584	134161734	2:134161584-134161734	-
chr2	134167144	134167294	2:134167144-134167294	-
chr2	134170424	134170574	2:134170424-134170574	-
chr2	134189464	134189623	2:134189464-134189623	-
chr2	134193124	134193274	2:134193124-134193274	-
chr2	134193884	134194034	2:134193884-134194034	-
chr2	134198384	134198534	2:134198384-134198534	-
chr2	134199204	134199354	2:134199204-134199354	-
chr2	134202544	134202694	2:134202544-134202694	-
chr2	134206684	134206834	2:134206684-134206834	-
chr2	134207710	134207874	2:134207710-134207874	-
chr2	134208384	134208534	2:134208384-134208534	-
chr2	134218088	134218238	2:134218088-134218238	-
chr2	134232058	134232208	2:134232058-134232208	ENSG00000222921
chr2	134233329	134233479	2:134233329-134233479	ENSG00000222921
chr2	134244204	134244354	2:134244204-134244354	ENSG00000222921
chr2	134245444	134245594	2:134245444-134245594	ENSG00000222921,ENSG00000152127
chr2	134252464	134252614	2:134252464-134252614	-
chr2	134259024	134259174	2:134259024-134259174	-
chr2	134259724	134259874	2:134259724-134259874	ENSG00000152127
chr2	134260844	134260994	2:134260844-134260994	ENSG00000234060,ENSG00000222921,ENSG00000263813,ENSG00000152127,ENSG00000287071
chr2	134261864	134262034	2:134261864-134262034	-
chr2	134270124	134270274	2:134270124-134270274	-
chr2	134278724	134278874	2:134278724-134278874	-
chr2	134284424	134284574	2:134284424-134284574	-
chr2	134295584	134295734	2:134295584-134295734	-
chr2	134301224	134301374	2:134301224-134301374	ENSG00000234060
chr2	134301644	134301794	2:134301644-134301794	-
chr2	134302676	134302826	2:134302676-134302826	-
chr2	134310764	134310934	2:134310764-134310934	ENSG00000234060
chr2	134315450	134315600	2:134315450-134315600	ENSG00000234060
chr2	134325824	134325974	2:134325824-134325974	ENSG00000234060
chr2	134327484	134327638	2:134327484-134327638	ENSG00000234060
chr2	134333764	134333914	2:134333764-134333914	-
chr2	134338284	134338434	2:134338284-134338434	-
chr2	134347864	134348014	2:134347864-134348014	-
chr2	134348404	134348574	2:134348404-134348574	-
chr2	134348904	134349054	2:134348904-134349054	-
chr2	134360744	134360894	2:134360744-134360894	-
chr2	134368384	134368534	2:134368384-134368534	-
chr2	134372284	134372434	2:134372284-134372434	-
chr2	134372744	134372894	2:134372744-134372894	-
chr2	134372944	134373094	2:134372944-134373094	-
chr2	134376044	134376214	2:134376044-134376214	-
chr2	134379344	134379494	2:134379344-134379494	-
chr2	134393164	134393314	2:134393164-134393314	-
chr2	134398444	134398594	2:134398444-134398594	-
chr2	134399184	134399334	2:134399184-134399334	-
chr2	134401204	134401374	2:134401204-134401374	-
chr2	134401984	134402134	2:134401984-134402134	-
chr2	134402484	134402634	2:134402484-134402634	-
chr2	134405004	134405154	2:134405004-134405154	-
chr2	134405704	134405854	2:134405704-134405854	-
chr2	134408524	134408674	2:134408524-134408674	-
chr2	134408884	134409034	2:134408884-134409034	-
chr2	134410904	134411094	2:134410904-134411094	-
chr2	134412104	134412254	2:134412104-134412254	-
chr2	134413504	134413654	2:134413504-134413654	-
chr2	134418104	134418254	2:134418104-134418254	-
chr2	134432264	134432414	2:134432264-134432414	-
chr2	134446524	134446674	2:134446524-134446674	-
chr2	134450964	134451114	2:134450964-134451114	ENSG00000152128
chr2	134460644	134460794	2:134460644-134460794	ENSG00000152128
chr2	134461564	134461714	2:134461564-134461714	ENSG00000152128
chr2	134466264	134466414	2:134466264-134466414	ENSG00000152128
chr2	134500680	134500830	2:134500680-134500830	-
chr2	134549224	134549374	2:134549224-134549374	-
chr2	134584205	134584355	2:134584205-134584355	-
chr2	134622425	134622575	2:134622425-134622575	-
chr2	134657844	134657994	2:134657844-134657994	-
chr2	134682825	134682995	2:134682825-134682995	-
chr2	134683636	134683786	2:134683636-134683786	-
chr2	134683905	134684055	2:134683905-134684055	-
chr2	134712475	134712625	2:134712475-134712625	ENSG00000287463,ENSG00000152128
chr2	134712870	134713020	2:134712870-134713020	ENSG00000287463,ENSG00000152128
chr2	134727505	134727675	2:134727505-134727675	ENSG00000287463,ENSG00000152128
chr2	134736285	134736435	2:134736285-134736435	ENSG00000287463
chr2	134738265	134738415	2:134738265-134738415	ENSG00000287463
chr2	134761495	134761645	2:134761495-134761645	-
chr2	134762625	134762775	2:134762625-134762775	-
chr2	134764225	134764375	2:134764225-134764375	ENSG00000234682,ENSG00000287463
chr2	134773465	134773615	2:134773465-134773615	-
chr2	134773625	134773775	2:134773625-134773775	-
chr2	134773925	134774075	2:134773925-134774075	ENSG00000234682
chr2	134774105	134774255	2:134774105-134774255	ENSG00000234682
chr2	134775305	134775475	2:134775305-134775475	ENSG00000234682
chr2	134782856	134783006	2:134782856-134783006	ENSG00000234682
chr2	134791725	134791875	2:134791725-134791875	ENSG00000234682
chr2	134819445	134819595	2:134819445-134819595	ENSG00000228098
chr2	134837145	134837295	2:134837145-134837295	ENSG00000263783,ENSG00000153086,ENSG00000228098,ENSG00000234682
chr2	134845845	134845995	2:134845845-134845995	ENSG00000263783,ENSG00000153086
chr2	134852625	134852775	2:134852625-134852775	ENSG00000263783
chr2	134866585	134866735	2:134866585-134866735	ENSG00000263783,ENSG00000224043
chr2	134870125	134870275	2:134870125-134870275	ENSG00000263783,ENSG00000224043
chr2	134870505	134870655	2:134870505-134870655	ENSG00000263783,ENSG00000224043
chr2	134875465	134875615	2:134875465-134875615	ENSG00000263783
chr2	134890810	134890960	2:134890810-134890960	-
chr2	134898065	134898224	2:134898065-134898224	-
chr2	134900265	134900415	2:134900265-134900415	-
chr2	134912545	134912695	2:134912545-134912695	ENSG00000082258,ENSG00000224043
chr2	134917505	134917655	2:134917505-134917655	ENSG00000082258,ENSG00000224043
chr2	134918565	134918735	2:134918565-134918735	ENSG00000082258,ENSG00000224043
chr2	134919365	134919515	2:134919365-134919515	ENSG00000082258,ENSG00000224043
chr2	134926645	134926795	2:134926645-134926795	-
chr2	134927365	134927515	2:134927365-134927515	-
chr2	134934777	134934927	2:134934777-134934927	-
chr2	134964807	134964957	2:134964807-134964957	-
chr2	134989125	134989275	2:134989125-134989275	ENSG00000176601
chr2	135004365	135004555	2:135004365-135004555	-
chr2	135031005	135031155	2:135031005-135031155	ENSG00000176601
chr2	135037919	135038069	2:135037919-135038069	-
chr2	135052165	135052315	2:135052165-135052315	ENSG00000115839,ENSG00000176601
chr2	135052565	135052735	2:135052565-135052735	ENSG00000115839,ENSG00000176601
chr2	135053065	135053215	2:135053065-135053215	ENSG00000115839,ENSG00000176601
chr2	135055285	135055435	2:135055285-135055435	ENSG00000115839
chr2	135056925	135057075	2:135056925-135057075	ENSG00000115839
chr2	135063365	135063515	2:135063365-135063515	-
chr2	135096805	135096955	2:135096805-135096955	-
chr2	135125245	135125395	2:135125245-135125395	ENSG00000208308,ENSG00000115839
chr2	135125645	135125818	2:135125645-135125818	ENSG00000208308,ENSG00000115839
chr2	135132445	135132599	2:135132445-135132599	ENSG00000208308
chr2	135140745	135140895	2:135140745-135140895	ENSG00000208308
chr2	135149345	135149496	2:135149345-135149496	ENSG00000208308
chr2	135164549	135164735	2:135164549-135164735	ENSG00000115839
chr2	135212865	135213035	2:135212865-135213035	-
chr2	135225885	135226035	2:135225885-135226035	-
chr2	135227165	135227315	2:135227165-135227315	-
chr2	135227505	135227655	2:135227505-135227655	-
chr2	135245185	135245335	2:135245185-135245335	-
chr2	135256705	135256855	2:135256705-135256855	-
chr2	135256965	135257155	2:135256965-135257155	-
chr2	135257465	135257635	2:135257465-135257635	-
chr2	135258121	135258271	2:135258121-135258271	-
chr2	135299945	135300135	2:135299945-135300135	-
chr2	135320686	135320836	2:135320686-135320836	-
chr2	135337205	135337355	2:135337205-135337355	-
chr2	135392105	135392255	2:135392105-135392255	-
chr2	135400565	135400715	2:135400565-135400715	-
chr2	135424965	135425115	2:135424965-135425115	-
chr2	135448065	135448215	2:135448065-135448215	-
chr2	135473705	135473870	2:135473705-135473870	-
chr2	135490485	135490635	2:135490485-135490635	ENSG00000235651
chr2	135494565	135494775	2:135494565-135494775	ENSG00000235651
chr2	135530805	135530955	2:135530805-135530955	ENSG00000048991,ENSG00000235651,ENSG00000121988
chr2	135531265	135531415	2:135531265-135531415	ENSG00000207654,ENSG00000201308,ENSG00000048991,ENSG00000235651,ENSG00000121988
chr2	135531885	135532055	2:135531885-135532055	-
chr2	135532245	135532395	2:135532245-135532395	-
chr2	135532705	135532855	2:135532705-135532855	-
chr2	135562093	135562243	2:135562093-135562243	-
chr2	135563920	135564070	2:135563920-135564070	-
chr2	135585685	135585835	2:135585685-135585835	-
chr2	135586205	135586355	2:135586205-135586355	-
chr2	135601025	135601194	2:135601025-135601194	-
chr2	135607685	135607839	2:135607685-135607839	-
chr2	135662225	135662375	2:135662225-135662375	ENSG00000207654,ENSG00000201308
chr2	135664665	135664839	2:135664665-135664839	ENSG00000207654,ENSG00000201308
chr2	135667185	135667335	2:135667185-135667335	ENSG00000207654,ENSG00000201308
chr2	135668759	135668909	2:135668759-135668909	ENSG00000207654,ENSG00000201308
chr2	135685485	135685635	2:135685485-135685635	-
chr2	135694805	135694969	2:135694805-135694969	-
chr2	135701625	135701795	2:135701625-135701795	-
chr2	135703445	135703595	2:135703445-135703595	-
chr2	135709985	135710155	2:135709985-135710155	-
chr2	135741565	135741735	2:135741565-135741735	ENSG00000144224,ENSG00000201308
chr2	135742565	135742735	2:135742565-135742735	ENSG00000144224
chr2	135743225	135743375	2:135743225-135743375	-
chr2	135743445	135743595	2:135743445-135743595	-
chr2	135743965	135744115	2:135743965-135744115	-
chr2	135744845	135744995	2:135744845-135744995	-
chr2	135745645	135745795	2:135745645-135745795	ENSG00000144224
chr2	135762145	135762295	2:135762145-135762295	-
chr2	135774045	135774195	2:135774045-135774195	-
chr2	135775545	135775715	2:135775545-135775715	ENSG00000144224
chr2	135782365	135782515	2:135782365-135782515	-
chr2	135785285	135785435	2:135785285-135785435	-
chr2	135786925	135787075	2:135786925-135787075	ENSG00000226806,ENSG00000200664
chr2	135787222	135787372	2:135787222-135787372	-
chr2	135791565	135791715	2:135791565-135791715	-
chr2	135791905	135792055	2:135791905-135792055	-
chr2	135797585	135797735	2:135797585-135797735	ENSG00000226806,ENSG00000200664
chr2	135803365	135803575	2:135803365-135803575	ENSG00000200664
chr2	135804085	135804255	2:135804085-135804255	ENSG00000200664
chr2	135805465	135805635	2:135805465-135805635	ENSG00000200664,ENSG00000115850
chr2	135819325	135819475	2:135819325-135819475	ENSG00000226806,ENSG00000200664,ENSG00000115850
chr2	135839845	135840015	2:135839845-135840015	ENSG00000226806,ENSG00000200664,ENSG00000115850
chr2	135840705	135840875	2:135840705-135840875	ENSG00000115850
chr2	135849605	135849755	2:135849605-135849755	ENSG00000076003
chr2	135851965	135852115	2:135851965-135852115	ENSG00000076003
chr2	135863365	135863515	2:135863365-135863515	ENSG00000076003
chr2	135874805	135874955	2:135874805-135874955	-
chr2	135875665	135875855	2:135875665-135875855	ENSG00000076003
chr2	135876130	135876280	2:135876130-135876280	-
chr2	135876485	135876635	2:135876485-135876635	ENSG00000229568,ENSG00000251976,ENSG00000230037,ENSG00000237262,ENSG00000115866,ENSG00000214070,ENSG00000076003,ENSG00000226806
chr2	135904685	135904835	2:135904685-135904835	ENSG00000115866,ENSG00000214070
chr2	135910085	135910235	2:135910085-135910235	ENSG00000115866
chr2	135913885	135914035	2:135913885-135914035	ENSG00000115866
chr2	135916345	135916515	2:135916345-135916515	ENSG00000115866
chr2	135925705	135925855	2:135925705-135925855	ENSG00000115866
chr2	135948965	135949115	2:135948965-135949115	-
chr2	135949545	135949695	2:135949545-135949695	-
chr2	135961022	135961172	2:135961022-135961172	-
chr2	135985045	135985215	2:135985045-135985215	ENSG00000231890,ENSG00000115866
chr2	135985525	135985695	2:135985525-135985695	ENSG00000231890,ENSG00000115866
chr2	136003911	136004061	2:136003911-136004061	ENSG00000231890
chr2	136005563	136005713	2:136005563-136005713	ENSG00000231890
chr2	136006785	136006935	2:136006785-136006935	ENSG00000231890
chr2	136010185	136010375	2:136010185-136010375	ENSG00000231890
chr2	136025596	136025775	2:136025596-136025775	-
chr2	136030915	136031065	2:136030915-136031065	-
chr2	136065384	136065575	2:136065384-136065575	ENSG00000237262
chr2	136065690	136065840	2:136065690-136065840	ENSG00000237262
chr2	136108575	136108725	2:136108575-136108725	-
chr2	136114487	136114637	2:136114487-136114637	ENSG00000121966
chr2	136117665	136117855	2:136117665-136117855	ENSG00000121966
chr2	136117925	136118075	2:136117925-136118075	ENSG00000121966
chr2	136118505	136118655	2:136118505-136118655	ENSG00000121966
chr2	136118898	136119048	2:136118898-136119048	ENSG00000121966
chr2	136168705	136168877	2:136168705-136168877	-
chr2	136171326	136171476	2:136171326-136171476	-
chr2	136209596	136209746	2:136209596-136209746	ENSG00000227347
chr2	136211185	136211335	2:136211185-136211335	ENSG00000227347
chr2	136219930	136220080	2:136219930-136220080	-
chr2	136231965	136232135	2:136231965-136232135	ENSG00000279024
chr2	136235525	136235675	2:136235525-136235675	ENSG00000230037,ENSG00000279024,ENSG00000227347,ENSG00000121966,ENSG00000237262
chr2	136236125	136236295	2:136236125-136236295	ENSG00000229568,ENSG00000251976,ENSG00000230037,ENSG00000279024,ENSG00000227347,ENSG00000121966,ENSG00000237262,ENSG00000231890
chr2	136238285	136238455	2:136238285-136238455	ENSG00000230037,ENSG00000279024,ENSG00000227347,ENSG00000121966
chr2	136238885	136239055	2:136238885-136239055	ENSG00000230037,ENSG00000279024,ENSG00000227347
chr2	136246325	136246475	2:136246325-136246475	ENSG00000230037
chr2	136247685	136247835	2:136247685-136247835	ENSG00000230037,ENSG00000227347
chr2	136248365	136248535	2:136248365-136248535	ENSG00000229568,ENSG00000230037,ENSG00000227347,ENSG00000121966,ENSG00000237262
chr2	136251585	136251735	2:136251585-136251735	-
chr2	136252025	136252175	2:136252025-136252175	-
chr2	136276593	136276743	2:136276593-136276743	-
chr2	136310085	136310258	2:136310085-136310258	-
chr2	136311406	136311556	2:136311406-136311556	ENSG00000230037
chr2	136364045	136364195	2:136364045-136364195	ENSG00000230037
chr2	136377065	136377215	2:136377065-136377215	-
chr2	136378454	136378604	2:136378454-136378604	-
chr2	136378865	136379015	2:136378865-136379015	ENSG00000251976,ENSG00000230037
chr2	136384765	136384935	2:136384765-136384935	ENSG00000251976
chr2	136386165	136386315	2:136386165-136386315	ENSG00000251976
chr2	136423565	136423735	2:136423565-136423735	ENSG00000229568
chr2	136452641	136452791	2:136452641-136452791	-
chr2	136465073	136465223	2:136465073-136465223	-
chr2	136527685	136527835	2:136527685-136527835	ENSG00000229568
chr2	136582765	136582915	2:136582765-136582915	ENSG00000229568
chr2	136636644	136636794	2:136636644-136636794	-
chr2	136851724	136851874	2:136851724-136851874	-
chr2	136874405	136874555	2:136874405-136874555	-
chr2	136932825	136933011	2:136932825-136933011	-
chr2	136985145	136985295	2:136985145-136985295	ENSG00000144229
chr2	137001585	137001735	2:137001585-137001735	-
chr2	137051095	137051245	2:137051095-137051245	-
chr2	137091847	137091997	2:137091847-137091997	-
chr2	137117553	137117703	2:137117553-137117703	-
chr2	137123318	137123515	2:137123318-137123515	-
chr2	137155085	137155235	2:137155085-137155235	ENSG00000144229
chr2	137155477	137155627	2:137155477-137155627	ENSG00000144229
chr2	137155825	137155975	2:137155825-137155975	ENSG00000144229
chr2	137168645	137168795	2:137168645-137168795	ENSG00000144229
chr2	137173605	137173795	2:137173605-137173795	ENSG00000212425,ENSG00000144229
chr2	137178965	137179135	2:137178965-137179135	ENSG00000212425,ENSG00000144229
chr2	137185765	137185915	2:137185765-137185915	-
chr2	137192505	137192655	2:137192505-137192655	-
chr2	137193005	137193155	2:137193005-137193155	-
chr2	137208705	137208855	2:137208705-137208855	-
chr2	137220665	137220815	2:137220665-137220815	ENSG00000222394,ENSG00000212425,ENSG00000229568
chr2	137228645	137228815	2:137228645-137228815	-
chr2	137236645	137236795	2:137236645-137236795	-
chr2	137237225	137237375	2:137237225-137237375	ENSG00000222394,ENSG00000212425,ENSG00000144229,ENSG00000229568
chr2	137253065	137253235	2:137253065-137253235	-
chr2	137254210	137254360	2:137254210-137254360	-
chr2	137256145	137256315	2:137256145-137256315	-
chr2	137262725	137262875	2:137262725-137262875	-
chr2	137288019	137288175	2:137288019-137288175	-
chr2	137333692	137333855	2:137333692-137333855	-
chr2	137348487	137348637	2:137348487-137348637	-
chr2	137411725	137411875	2:137411725-137411875	-
chr2	137435241	137435391	2:137435241-137435391	-
chr2	137467365	137467515	2:137467365-137467515	ENSG00000212425
chr2	137659785	137659935	2:137659785-137659935	-
chr2	137700905	137701055	2:137700905-137701055	ENSG00000222394
chr2	137749790	137749940	2:137749790-137749940	ENSG00000222394
chr2	137799731	137799881	2:137799731-137799881	-
chr2	137838545	137838715	2:137838545-137838715	ENSG00000222394,ENSG00000212425
chr2	137866085	137866235	2:137866085-137866235	-
chr2	137866340	137866490	2:137866340-137866490	-
chr2	137879240	137879390	2:137879240-137879390	-
chr2	137887205	137887355	2:137887205-137887355	-
chr2	137888965	137889175	2:137888965-137889175	-
chr2	137910665	137910815	2:137910665-137910815	-
chr2	137924145	137924295	2:137924145-137924295	-
chr2	137928965	137929115	2:137928965-137929115	-
chr2	137929325	137929475	2:137929325-137929475	-
chr2	137938325	137938495	2:137938325-137938495	-
chr2	137939105	137939255	2:137939105-137939255	-
chr2	137947865	137948015	2:137947865-137948015	-
chr2	137951705	137951855	2:137951705-137951855	-
chr2	137957165	137957315	2:137957165-137957315	ENSG00000150540
chr2	137964425	137964575	2:137964425-137964575	ENSG00000150540
chr2	137964785	137964935	2:137964785-137964935	ENSG00000150540
chr2	137965205	137965355	2:137965205-137965355	ENSG00000150540
chr2	137969445	137969595	2:137969445-137969595	ENSG00000150540
chr2	137980585	137980735	2:137980585-137980735	-
chr2	138003545	138003695	2:138003545-138003695	-
chr2	138019645	138019795	2:138019645-138019795	-
chr2	138023425	138023575	2:138023425-138023575	-
chr2	138024104	138024254	2:138024104-138024254	-
chr2	138029345	138029495	2:138029345-138029495	-
chr2	138030545	138030695	2:138030545-138030695	-
chr2	138035685	138035835	2:138035685-138035835	-
chr2	138036445	138036595	2:138036445-138036595	-
chr2	138052645	138052795	2:138052645-138052795	-
chr2	138059585	138059755	2:138059585-138059755	-
chr2	138060325	138060475	2:138060325-138060475	ENSG00000222826,ENSG00000237939,ENSG00000224231,ENSG00000222394,ENSG00000212425
chr2	138085605	138085755	2:138085605-138085755	-
chr2	138086665	138086835	2:138086665-138086835	-
chr2	138090485	138090655	2:138090485-138090655	ENSG00000224231
chr2	138101813	138101963	2:138101813-138101963	ENSG00000224231
chr2	138105545	138105695	2:138105545-138105695	ENSG00000224231
chr2	138112665	138112815	2:138112665-138112815	ENSG00000224231
chr2	138114005	138114155	2:138114005-138114155	ENSG00000224231
chr2	138115785	138115935	2:138115785-138115935	-
chr2	138147928	138148078	2:138147928-138148078	-
chr2	138180821	138180971	2:138180821-138180971	-
chr2	138183065	138183215	2:138183065-138183215	-
chr2	138185925	138186095	2:138185925-138186095	-
chr2	138190745	138190895	2:138190745-138190895	-
chr2	138201465	138201615	2:138201465-138201615	-
chr2	138209125	138209275	2:138209125-138209275	-
chr2	138220025	138220175	2:138220025-138220175	-
chr2	138231125	138231275	2:138231125-138231275	-
chr2	138237789	138238089	2:138237789-138238089	-
chr2	138240045	138240195	2:138240045-138240195	ENSG00000237939,ENSG00000234645
chr2	138240345	138240495	2:138240345-138240495	ENSG00000237939,ENSG00000234645,ENSG00000233045
chr2	138244565	138244715	2:138244565-138244715	ENSG00000234645
chr2	138245385	138245535	2:138245385-138245535	-
chr2	138266805	138266955	2:138266805-138266955	ENSG00000234645,ENSG00000233045
chr2	138267545	138267715	2:138267545-138267715	ENSG00000237939,ENSG00000234645,ENSG00000233045
chr2	138274465	138274615	2:138274465-138274615	ENSG00000234645,ENSG00000233045
chr2	138275125	138275275	2:138275125-138275275	ENSG00000234645,ENSG00000233045
chr2	138276025	138276175	2:138276025-138276175	ENSG00000234645,ENSG00000233045
chr2	138312763	138312913	2:138312763-138312913	ENSG00000237939
chr2	138328105	138328255	2:138328105-138328255	ENSG00000237939
chr2	138333145	138333295	2:138333145-138333295	-
chr2	138334526	138334676	2:138334526-138334676	-
chr2	138335125	138335275	2:138335125-138335275	-
chr2	138356305	138356455	2:138356305-138356455	ENSG00000237939,ENSG00000234645
chr2	138364685	138364855	2:138364685-138364855	ENSG00000237939
chr2	138366625	138366775	2:138366625-138366775	-
chr2	138369725	138369875	2:138369725-138369875	-
chr2	138370025	138370175	2:138370025-138370175	-
chr2	138374065	138374215	2:138374065-138374215	-
chr2	138395985	138396135	2:138395985-138396135	ENSG00000232915,ENSG00000237939
chr2	138397485	138397635	2:138397485-138397635	-
chr2	138416245	138416395	2:138416245-138416395	ENSG00000232915
chr2	138421445	138421595	2:138421445-138421595	ENSG00000232915
chr2	138422045	138422195	2:138422045-138422195	ENSG00000232915
chr2	138433105	138433255	2:138433105-138433255	-
chr2	138434188	138434338	2:138434188-138434338	-
chr2	138443465	138443615	2:138443465-138443615	-
chr2	138445345	138445495	2:138445345-138445495	-
chr2	138453265	138453415	2:138453265-138453415	-
chr2	138474225	138474395	2:138474225-138474395	ENSG00000230569
chr2	138486505	138486655	2:138486505-138486655	-
chr2	138493566	138493716	2:138493566-138493716	-
chr2	138501425	138501575	2:138501425-138501575	ENSG00000144228,ENSG00000228043
chr2	138501665	138501815	2:138501665-138501815	ENSG00000144228,ENSG00000228043
chr2	138502545	138502695	2:138502545-138502695	ENSG00000144228,ENSG00000228043
chr2	138503245	138503395	2:138503245-138503395	ENSG00000144228,ENSG00000228043
chr2	138516465	138516615	2:138516465-138516615	ENSG00000144228
chr2	138532065	138532235	2:138532065-138532235	ENSG00000241772
chr2	138536345	138536535	2:138536345-138536535	ENSG00000241772
chr2	138572425	138572575	2:138572425-138572575	ENSG00000241772
chr2	138596545	138596695	2:138596545-138596695	ENSG00000237772,ENSG00000260059
chr2	138597145	138597295	2:138597145-138597295	ENSG00000237772,ENSG00000260059
chr2	138601265	138601455	2:138601265-138601455	ENSG00000237772,ENSG00000260059
chr2	138615387	138615537	2:138615387-138615537	-
chr2	138620364	138620514	2:138620364-138620514	-
chr2	138632145	138632295	2:138632145-138632295	-
chr2	138649705	138649855	2:138649705-138649855	-
chr2	138650019	138650169	2:138650019-138650169	-
chr2	138652485	138652635	2:138652485-138652635	-
chr2	138654485	138654635	2:138654485-138654635	-
chr2	138677325	138677475	2:138677325-138677475	-
chr2	138707525	138707695	2:138707525-138707695	ENSG00000222826,ENSG00000241772
chr2	138708885	138709055	2:138708885-138709055	-
chr2	138712305	138712455	2:138712305-138712455	-
chr2	138716330	138716480	2:138716330-138716480	-
chr2	138752305	138752475	2:138752305-138752475	-
chr2	138752685	138752835	2:138752685-138752835	-
chr2	138778125	138778275	2:138778125-138778275	ENSG00000144227
chr2	138779630	138779780	2:138779630-138779780	ENSG00000144227
chr2	138779850	138780000	2:138779850-138780000	ENSG00000144227
chr2	138787165	138787315	2:138787165-138787315	ENSG00000144227
chr2	138827545	138827695	2:138827545-138827695	ENSG00000232992,ENSG00000229104,ENSG00000222826
chr2	138829450	138829600	2:138829450-138829600	-
chr2	138846291	138846495	2:138846291-138846495	ENSG00000222826
chr2	138923085	138923235	2:138923085-138923235	ENSG00000287147,ENSG00000232992,ENSG00000229104
chr2	138948165	138948315	2:138948165-138948315	ENSG00000240977,ENSG00000223554,ENSG00000228374,ENSG00000235232,ENSG00000206901,ENSG00000229131,ENSG00000226939,ENSG00000286778,ENSG00000287147,ENSG00000232992,ENSG00000229104,ENSG00000222826,ENSG00000222394,ENSG00000212425,ENSG00000229568
chr2	138949545	138949755	2:138949545-138949755	ENSG00000232992,ENSG00000229104
chr2	138951705	138951855	2:138951705-138951855	-
chr2	138974745	138974895	2:138974745-138974895	-
chr2	138997945	138998095	2:138997945-138998095	-
chr2	139031925	139032075	2:139031925-139032075	-
chr2	139033445	139033615	2:139033445-139033615	-
chr2	139122805	139123035	2:139122805-139123035	ENSG00000229131,ENSG00000226939,ENSG00000286778
chr2	139142345	139142513	2:139142345-139142513	-
chr2	139160965	139161115	2:139160965-139161115	-
chr2	139170545	139170715	2:139170545-139170715	-
chr2	139171739	139171889	2:139171739-139171889	-
chr2	139300830	139300980	2:139300830-139300980	ENSG00000226939,ENSG00000286778
chr2	139504745	139504895	2:139504745-139504895	ENSG00000206901,ENSG00000229131
chr2	139790946	139791136	2:139790946-139791136	ENSG00000223554,ENSG00000228374
chr2	139803390	139803540	2:139803390-139803540	ENSG00000223554
chr2	139831073	139831223	2:139831073-139831223	ENSG00000223554
chr2	139864946	139865096	2:139864946-139865096	ENSG00000223554
chr2	139917906	139918056	2:139917906-139918056	-
chr2	139946340	139946490	2:139946340-139946490	ENSG00000240977
chr2	139971481	139971631	2:139971481-139971631	ENSG00000240977
chr2	140085578	140085728	2:140085578-140085728	-
chr2	140085806	140085957	2:140085806-140085957	ENSG00000224028
chr2	140117495	140117645	2:140117495-140117645	ENSG00000224028
chr2	140154846	140154996	2:140154846-140154996	ENSG00000224028
chr2	140163046	140163196	2:140163046-140163196	ENSG00000224028
chr2	140164586	140164736	2:140164586-140164736	ENSG00000224028
chr2	140178266	140178416	2:140178266-140178416	ENSG00000277306,ENSG00000223921,ENSG00000231567,ENSG00000227149,ENSG00000224028
chr2	140186446	140186596	2:140186446-140186596	ENSG00000277306,ENSG00000223921,ENSG00000231567,ENSG00000227149,ENSG00000224028
chr2	140211906	140212056	2:140211906-140212056	ENSG00000223921,ENSG00000231567,ENSG00000227149
chr2	140212142	140212292	2:140212142-140212292	ENSG00000223921,ENSG00000231567,ENSG00000227149
chr2	140247886	140248056	2:140247886-140248056	ENSG00000277306,ENSG00000223921,ENSG00000231567,ENSG00000227149,ENSG00000224028
chr2	140248766	140248916	2:140248766-140248916	ENSG00000277306,ENSG00000223921,ENSG00000231567,ENSG00000227149
chr2	140256186	140256336	2:140256186-140256336	ENSG00000277306
chr2	140270401	140270551	2:140270401-140270551	-
chr2	140286469	140286636	2:140286469-140286636	-
chr2	140308744	140308894	2:140308744-140308894	-
chr2	140325066	140325216	2:140325066-140325216	-
chr2	140344986	140345156	2:140344986-140345156	ENSG00000168702
chr2	140349826	140349976	2:140349826-140349976	-
chr2	140353686	140353876	2:140353686-140353876	ENSG00000168702
chr2	140359146	140359296	2:140359146-140359296	ENSG00000168702
chr2	140383866	140384016	2:140383866-140384016	-
chr2	140390746	140390896	2:140390746-140390896	-
chr2	140392986	140393136	2:140392986-140393136	-
chr2	140401398	140401548	2:140401398-140401548	-
chr2	140442426	140442576	2:140442426-140442576	-
chr2	140454846	140454996	2:140454846-140454996	ENSG00000235232
chr2	140455746	140455896	2:140455746-140455896	-
chr2	140457666	140457816	2:140457666-140457816	-
chr2	140467866	140468016	2:140467866-140468016	-
chr2	140468106	140468256	2:140468106-140468256	-
chr2	140469066	140469216	2:140469066-140469216	ENSG00000240977
chr2	140472386	140472536	2:140472386-140472536	-
chr2	140472786	140472936	2:140472786-140472936	-
chr2	140481266	140481416	2:140481266-140481416	-
chr2	140491930	140492080	2:140491930-140492080	-
chr2	140503126	140503276	2:140503126-140503276	ENSG00000223921,ENSG00000231567,ENSG00000224028,ENSG00000240977,ENSG00000228374,ENSG00000235232,ENSG00000229131,ENSG00000226939
chr2	140506746	140506896	2:140506746-140506896	-
chr2	140523806	140523976	2:140523806-140523976	-
chr2	140526686	140526836	2:140526686-140526836	-
chr2	140529756	140529906	2:140529756-140529906	-
chr2	140567831	140568016	2:140567831-140568016	-
chr2	140580966	140581116	2:140580966-140581116	ENSG00000283506
chr2	140586506	140586656	2:140586506-140586656	ENSG00000283506
chr2	140589506	140589656	2:140589506-140589656	ENSG00000283506
chr2	140600246	140600396	2:140600246-140600396	ENSG00000283506
chr2	140603526	140603676	2:140603526-140603676	-
chr2	140604226	140604376	2:140604226-140604376	ENSG00000283506
chr2	140614956	140615106	2:140614956-140615106	-
chr2	140627236	140627386	2:140627236-140627386	-
chr2	140644026	140644196	2:140644026-140644196	-
chr2	140650966	140651116	2:140650966-140651116	ENSG00000236440
chr2	140654646	140654816	2:140654646-140654816	ENSG00000236440,ENSG00000283506,ENSG00000240977,ENSG00000228374,ENSG00000235232,ENSG00000206901,ENSG00000229131
chr2	140655446	140655616	2:140655446-140655616	ENSG00000236440
chr2	140656106	140656256	2:140656106-140656256	-
chr2	140657806	140657956	2:140657806-140657956	ENSG00000236440,ENSG00000224028,ENSG00000228374,ENSG00000235232,ENSG00000229131,ENSG00000226939
chr2	140659686	140659836	2:140659686-140659836	-
chr2	140694443	140694593	2:140694443-140694593	ENSG00000236440
chr2	140695286	140695436	2:140695286-140695436	ENSG00000236440,ENSG00000277306,ENSG00000223921,ENSG00000231567,ENSG00000224028,ENSG00000240977,ENSG00000228374,ENSG00000235232,ENSG00000206901,ENSG00000229131,ENSG00000286778
chr2	140698866	140699016	2:140698866-140699016	ENSG00000236440
chr2	140746026	140746176	2:140746026-140746176	-
chr2	140746224	140746374	2:140746224-140746374	-
chr2	140746446	140746616	2:140746446-140746616	-
chr2	140779846	140779996	2:140779846-140779996	-
chr2	140784446	140784596	2:140784446-140784596	-
chr2	140808862	140809012	2:140808862-140809012	-
chr2	140822306	140822536	2:140822306-140822536	-
chr2	140822626	140822776	2:140822626-140822776	-
chr2	140835164	140835314	2:140835164-140835314	-
chr2	140842206	140842356	2:140842206-140842356	-
chr2	140861746	140861896	2:140861746-140861896	-
chr2	140862198	140862348	2:140862198-140862348	-
chr2	140863866	140864036	2:140863866-140864036	ENSG00000238065,ENSG00000224028,ENSG00000240977,ENSG00000223554,ENSG00000228374,ENSG00000235232,ENSG00000229131,ENSG00000226939
chr2	140883386	140883536	2:140883386-140883536	-
chr2	140893326	140893476	2:140893326-140893476	ENSG00000238065
chr2	140893806	140893976	2:140893806-140893976	ENSG00000238065
chr2	140929486	140929636	2:140929486-140929636	-
chr2	140930006	140930156	2:140930006-140930156	-
chr2	140931161	140931311	2:140931161-140931311	-
chr2	140975386	140975556	2:140975386-140975556	-
chr2	140988626	140988776	2:140988626-140988776	ENSG00000201892
chr2	140990586	140990736	2:140990586-140990736	ENSG00000201892
chr2	140998226	140998376	2:140998226-140998376	ENSG00000201892
chr2	140998706	140998856	2:140998706-140998856	ENSG00000201892
chr2	141001866	141002036	2:141001866-141002036	ENSG00000201892
chr2	141015466	141015616	2:141015466-141015616	-
chr2	141021246	141021416	2:141021246-141021416	-
chr2	141027386	141027536	2:141027386-141027536	-
chr2	141055126	141055276	2:141055126-141055276	-
chr2	141055686	141055836	2:141055686-141055836	-
chr2	141062546	141062716	2:141062546-141062716	-
chr2	141110641	141110941	2:141110641-141110941	-
chr2	141164374	141164524	2:141164374-141164524	ENSG00000252015
chr2	141199906	141200056	2:141199906-141200056	ENSG00000233329,ENSG00000252015
chr2	141257935	141258235	2:141257935-141258235	-
chr2	141318146	141318296	2:141318146-141318296	-
chr2	141330106	141330256	2:141330106-141330256	-
chr2	141331206	141331416	2:141331206-141331416	-
chr2	141341566	141341716	2:141341566-141341716	ENSG00000233329,ENSG00000252015,ENSG00000235232
chr2	141348626	141348776	2:141348626-141348776	-
chr2	141361825	141361975	2:141361825-141361975	-
chr2	141362466	141362616	2:141362466-141362616	-
chr2	141380168	141380318	2:141380168-141380318	-
chr2	141384786	141384936	2:141384786-141384936	-
chr2	141392586	141392736	2:141392586-141392736	ENSG00000233329,ENSG00000252015,ENSG00000228374
chr2	141393246	141393416	2:141393246-141393416	-
chr2	141398786	141398936	2:141398786-141398936	-
chr2	141399406	141399556	2:141399406-141399556	-
chr2	141498686	141498836	2:141498686-141498836	-
chr2	141554906	141555056	2:141554906-141555056	-
chr2	141557406	141557576	2:141557406-141557576	-
chr2	141611206	141611356	2:141611206-141611356	-
chr2	141612103	141612253	2:141612103-141612253	-
chr2	141745882	141746032	2:141745882-141746032	-
chr2	141785126	141785426	2:141785126-141785426	-
chr2	141880093	141880243	2:141880093-141880243	-
chr2	141911786	141911936	2:141911786-141911936	-
chr2	141923786	141923936	2:141923786-141923936	-
chr2	142000534	142000684	2:142000534-142000684	-
chr2	142009440	142009590	2:142009440-142009590	-
chr2	142072309	142072459	2:142072309-142072459	-
chr2	142113046	142113196	2:142113046-142113196	-
chr2	142130226	142130376	2:142130226-142130376	ENSG00000244125,ENSG00000168702
chr2	142130526	142130676	2:142130526-142130676	ENSG00000244125,ENSG00000168702
chr2	142130946	142131096	2:142130946-142131096	ENSG00000244125,ENSG00000168702
chr2	142131226	142131376	2:142131226-142131376	ENSG00000244125,ENSG00000168702
chr2	142140463	142140616	2:142140463-142140616	ENSG00000244125
chr2	142165806	142165956	2:142165806-142165956	-
chr2	142181279	142181429	2:142181279-142181429	-
chr2	142185619	142185769	2:142185619-142185769	-
chr2	142186066	142186236	2:142186066-142186236	-
chr2	142191006	142191156	2:142191006-142191156	-
chr2	142221208	142221358	2:142221208-142221358	-
chr2	142363778	142363928	2:142363778-142363928	-
chr2	142493158	142493308	2:142493158-142493308	-
chr2	142541800	142541950	2:142541800-142541950	ENSG00000228134
chr2	142585819	142585969	2:142585819-142585969	-
chr2	142640706	142640856	2:142640706-142640856	-
chr2	142675396	142675696	2:142675396-142675696	-
chr2	142679083	142679233	2:142679083-142679233	-
chr2	142682626	142682796	2:142682626-142682796	-
chr2	142715367	142715517	2:142715367-142715517	-
chr2	142716288	142716438	2:142716288-142716438	-
chr2	142716586	142716736	2:142716586-142716736	-
chr2	142722686	142722836	2:142722686-142722836	-
chr2	142734846	142734996	2:142734846-142734996	-
chr2	142742446	142742596	2:142742446-142742596	-
chr2	142745966	142746116	2:142745966-142746116	-
chr2	142753626	142753776	2:142753626-142753776	-
chr2	142756546	142756696	2:142756546-142756696	-
chr2	142769226	142769376	2:142769226-142769376	-
chr2	142796266	142796416	2:142796266-142796416	-
chr2	142813546	142813696	2:142813546-142813696	-
chr2	142819540	142819690	2:142819540-142819690	-
chr2	142826026	142826176	2:142826026-142826176	-
chr2	142834106	142834336	2:142834106-142834336	ENSG00000229781
chr2	142841906	142842056	2:142841906-142842056	ENSG00000229781
chr2	142843786	142843936	2:142843786-142843936	ENSG00000229781
chr2	142857906	142858056	2:142857906-142858056	ENSG00000229781
chr2	142863746	142863896	2:142863746-142863896	ENSG00000229781
chr2	142866066	142866216	2:142866066-142866216	ENSG00000229781
chr2	142867266	142867416	2:142867266-142867416	-
chr2	142868306	142868456	2:142868306-142868456	ENSG00000229781
chr2	142873466	142873636	2:142873466-142873636	ENSG00000115919,ENSG00000229781
chr2	142874446	142874596	2:142874446-142874596	ENSG00000115919,ENSG00000229781
chr2	142875826	142875976	2:142875826-142875976	ENSG00000115919
chr2	142876546	142876696	2:142876546-142876696	ENSG00000115919
chr2	142877566	142877716	2:142877566-142877716	ENSG00000115919
chr2	142880426	142880596	2:142880426-142880596	ENSG00000115919
chr2	142918766	142918936	2:142918766-142918936	-
chr2	142944406	142944556	2:142944406-142944556	ENSG00000270390
chr2	142965586	142965756	2:142965586-142965756	ENSG00000270390
chr2	142966406	142966556	2:142966406-142966556	ENSG00000270390
chr2	142973550	142973700	2:142973550-142973700	-
chr2	142974086	142974236	2:142974086-142974236	-
chr2	142974426	142974576	2:142974426-142974576	ENSG00000270390
chr2	142974746	142974896	2:142974746-142974896	ENSG00000270390
chr2	142980886	142981036	2:142980886-142981036	ENSG00000270390
chr2	142989386	142989536	2:142989386-142989536	-
chr2	143029266	143029416	2:143029266-143029416	-
chr2	143030246	143030396	2:143030246-143030396	-
chr2	143034446	143034596	2:143034446-143034596	ENSG00000231766,ENSG00000284167,ENSG00000225476,ENSG00000227557,ENSG00000236300,ENSG00000232772,ENSG00000224852,ENSG00000226839,ENSG00000224288
chr2	143040786	143040975	2:143040786-143040975	-
chr2	143078224	143078374	2:143078224-143078374	-
chr2	143083806	143083976	2:143083806-143083976	ENSG00000231766,ENSG00000284167,ENSG00000225476,ENSG00000227557,ENSG00000236300,ENSG00000232772,ENSG00000224852,ENSG00000226839,ENSG00000224288
chr2	143087186	143087336	2:143087186-143087336	ENSG00000231766,ENSG00000284167,ENSG00000225476,ENSG00000227557,ENSG00000236300,ENSG00000232772,ENSG00000224852,ENSG00000226839,ENSG00000224288
chr2	143096566	143096716	2:143096566-143096716	ENSG00000231766,ENSG00000284167,ENSG00000225476,ENSG00000227557,ENSG00000236300,ENSG00000232772,ENSG00000224852,ENSG00000226839,ENSG00000224288
chr2	143110986	143111136	2:143110986-143111136	ENSG00000231766,ENSG00000284167,ENSG00000225476,ENSG00000227557,ENSG00000236300,ENSG00000232772,ENSG00000224852,ENSG00000226839,ENSG00000224288
chr2	143158246	143158396	2:143158246-143158396	-
chr2	143159002	143159152	2:143159002-143159152	-
chr2	143159194	143159344	2:143159194-143159344	-
chr2	143162366	143162536	2:143162366-143162536	ENSG00000257284
chr2	143171966	143172116	2:143171966-143172116	ENSG00000257284
chr2	143177416	143177566	2:143177416-143177566	ENSG00000257284
chr2	143205266	143205456	2:143205266-143205456	-
chr2	143222526	143222696	2:143222526-143222696	ENSG00000075884
chr2	143259486	143259656	2:143259486-143259656	ENSG00000257284,ENSG00000231766,ENSG00000284167,ENSG00000225476,ENSG00000227557,ENSG00000236300,ENSG00000232772,ENSG00000224852,ENSG00000075884
chr2	143263966	143264116	2:143263966-143264116	-
chr2	143264453	143264603	2:143264453-143264603	-
chr2	143264946	143265116	2:143264946-143265116	ENSG00000257226,ENSG00000257284,ENSG00000231766,ENSG00000284167,ENSG00000225476,ENSG00000227557,ENSG00000236300,ENSG00000232772,ENSG00000224852,ENSG00000226839,ENSG00000224288
chr2	143283706	143283856	2:143283706-143283856	-
chr2	143284186	143284356	2:143284186-143284356	-
chr2	143334926	143335076	2:143334926-143335076	-
chr2	143370672	143370822	2:143370672-143370822	-
chr2	143375606	143375756	2:143375606-143375756	-
chr2	143398026	143398176	2:143398026-143398176	-
chr2	143399906	143400056	2:143399906-143400056	-
chr2	143426406	143426556	2:143426406-143426556	-
chr2	143430006	143430156	2:143430006-143430156	ENSG00000075884
chr2	143431486	143431636	2:143431486-143431636	ENSG00000075884
chr2	143433286	143433436	2:143433286-143433436	ENSG00000075884
chr2	143435246	143435396	2:143435246-143435396	ENSG00000075884
chr2	143442346	143442496	2:143442346-143442496	ENSG00000075884
chr2	143442548	143442698	2:143442548-143442698	ENSG00000075884
chr2	143450366	143450516	2:143450366-143450516	-
chr2	143451726	143451876	2:143451726-143451876	-
chr2	143454190	143454340	2:143454190-143454340	-
chr2	143458906	143459056	2:143458906-143459056	-
chr2	143466206	143466356	2:143466206-143466356	-
chr2	143473306	143473470	2:143473306-143473470	ENSG00000228655
chr2	143474734	143474884	2:143474734-143474884	-
chr2	143475286	143475436	2:143475286-143475436	ENSG00000228655
chr2	143477766	143477916	2:143477766-143477916	ENSG00000228655
chr2	143480983	143481133	2:143480983-143481133	ENSG00000228655
chr2	143481366	143481516	2:143481366-143481516	ENSG00000228655
chr2	143482406	143482556	2:143482406-143482556	ENSG00000228655
chr2	143482926	143483076	2:143482926-143483076	ENSG00000228655,ENSG00000075884
chr2	143489306	143489456	2:143489306-143489456	ENSG00000228655,ENSG00000075884
chr2	143503386	143503536	2:143503386-143503536	-
chr2	143505546	143505696	2:143505546-143505696	-
chr2	143513186	143513356	2:143513186-143513356	ENSG00000075884
chr2	143521510	143521660	2:143521510-143521660	-
chr2	143524326	143524492	2:143524326-143524492	ENSG00000075884
chr2	143525026	143525176	2:143525026-143525176	-
chr2	143545826	143545976	2:143545826-143545976	-
chr2	143558766	143558916	2:143558766-143558916	ENSG00000075884
chr2	143575466	143575616	2:143575466-143575616	ENSG00000228655
chr2	143600246	143600396	2:143600246-143600396	ENSG00000283994
chr2	143615686	143615836	2:143615686-143615836	-
chr2	143623359	143623509	2:143623359-143623509	-
chr2	143629417	143629567	2:143629417-143629567	-
chr2	143660946	143661096	2:143660946-143661096	ENSG00000231758
chr2	143686666	143686836	2:143686666-143686836	ENSG00000257277,ENSG00000231758
chr2	143700986	143701136	2:143700986-143701136	ENSG00000075884
chr2	143705466	143705616	2:143705466-143705616	ENSG00000257226,ENSG00000075884
chr2	143716626	143716776	2:143716626-143716776	ENSG00000257226
chr2	143717166	143717316	2:143717166-143717316	-
chr2	143717559	143717709	2:143717559-143717709	-
chr2	143730286	143730436	2:143730286-143730436	ENSG00000257226
chr2	143732186	143732336	2:143732186-143732336	-
chr2	143758726	143758876	2:143758726-143758876	ENSG00000257226
chr2	143819486	143819636	2:143819486-143819636	ENSG00000236356
chr2	143823943	143824093	2:143823943-143824093	-
chr2	143842066	143842236	2:143842066-143842236	ENSG00000236356
chr2	143881367	143881517	2:143881367-143881517	-
chr2	143901367	143901517	2:143901367-143901517	ENSG00000200287,ENSG00000257226
chr2	143901647	143901817	2:143901647-143901817	ENSG00000200287
chr2	143903247	143903397	2:143903247-143903397	ENSG00000200287
chr2	143910187	143910337	2:143910187-143910337	-
chr2	143931668	143931818	2:143931668-143931818	ENSG00000232377
chr2	143936748	143936898	2:143936748-143936898	ENSG00000232377
chr2	143937228	143937378	2:143937228-143937378	ENSG00000232377
chr2	143937698	143937998	2:143937698-143937998	ENSG00000232377
chr2	143940108	143940258	2:143940108-143940258	ENSG00000232377
chr2	143949548	143949698	2:143949548-143949698	ENSG00000121964
chr2	143954348	143954498	2:143954348-143954498	ENSG00000121964
chr2	143955528	143955698	2:143955528-143955698	ENSG00000121964
chr2	143974388	143974538	2:143974388-143974538	-
chr2	144014288	144014438	2:144014288-144014438	-
chr2	144015208	144015358	2:144015208-144015358	-
chr2	144015928	144016098	2:144015928-144016098	ENSG00000236356
chr2	144032727	144032878	2:144032727-144032878	-
chr2	144048928	144049078	2:144048928-144049078	-
chr2	144052188	144052338	2:144052188-144052338	-
chr2	144071559	144071718	2:144071559-144071718	-
chr2	144078248	144078418	2:144078248-144078418	-
chr2	144083348	144083498	2:144083348-144083498	-
chr2	144084155	144084318	2:144084155-144084318	-
chr2	144084488	144084638	2:144084488-144084638	-
chr2	144087088	144087238	2:144087088-144087238	-
chr2	144099868	144100018	2:144099868-144100018	-
chr2	144100168	144100318	2:144100168-144100318	-
chr2	144111568	144111738	2:144111568-144111738	-
chr2	144114888	144115038	2:144114888-144115038	-
chr2	144115948	144116098	2:144115948-144116098	-
chr2	144125888	144126038	2:144125888-144126038	-
chr2	144131128	144131278	2:144131128-144131278	-
chr2	144144088	144144238	2:144144088-144144238	-
chr2	144146048	144146218	2:144146048-144146218	ENSG00000121964
chr2	144152988	144153158	2:144152988-144153158	ENSG00000121964
chr2	144154368	144154518	2:144154368-144154518	-
chr2	144157388	144157538	2:144157388-144157538	-
chr2	144166928	144167078	2:144166928-144167078	-
chr2	144179940	144180090	2:144179940-144180090	-
chr2	144180228	144180378	2:144180228-144180378	ENSG00000121964
chr2	144194788	144194938	2:144194788-144194938	-
chr2	144198248	144198418	2:144198248-144198418	-
chr2	144201948	144202098	2:144201948-144202098	-
chr2	144216941	144217091	2:144216941-144217091	-
chr2	144218348	144218498	2:144218348-144218498	ENSG00000121964
chr2	144230548	144230718	2:144230548-144230718	ENSG00000121964
chr2	144238048	144238198	2:144238048-144238198	ENSG00000121964
chr2	144241102	144241252	2:144241102-144241252	ENSG00000121964
chr2	144248868	144249018	2:144248868-144249018	-
chr2	144249068	144249218	2:144249068-144249218	-
chr2	144249308	144249458	2:144249308-144249458	-
chr2	144257108	144257258	2:144257108-144257258	-
chr2	144274188	144274338	2:144274188-144274338	-
chr2	144288513	144288718	2:144288513-144288718	-
chr2	144320668	144320818	2:144320668-144320818	ENSG00000121964
chr2	144322508	144322658	2:144322508-144322658	ENSG00000121964
chr2	144331508	144331658	2:144331508-144331658	ENSG00000121964
chr2	144332088	144332238	2:144332088-144332238	ENSG00000121964
chr2	144332448	144332678	2:144332448-144332678	ENSG00000121964
chr2	144356488	144356638	2:144356488-144356638	-
chr2	144358068	144358218	2:144358068-144358218	-
chr2	144359248	144359398	2:144359248-144359398	-
chr2	144362548	144362698	2:144362548-144362698	-
chr2	144367128	144367298	2:144367128-144367298	-
chr2	144371008	144371158	2:144371008-144371158	-
chr2	144378689	144378839	2:144378689-144378839	-
chr2	144390728	144390898	2:144390728-144390898	ENSG00000169554
chr2	144412834	144412984	2:144412834-144412984	-
chr2	144414608	144414758	2:144414608-144414758	ENSG00000283118,ENSG00000169554
chr2	144427188	144427438	2:144427188-144427438	-
chr2	144430888	144431058	2:144430888-144431058	ENSG00000283118,ENSG00000169554
chr2	144441925	144442075	2:144441925-144442075	ENSG00000283118
chr2	144443809	144443959	2:144443809-144443959	ENSG00000283118
chr2	144449108	144449258	2:144449108-144449258	ENSG00000283118
chr2	144452668	144452838	2:144452668-144452838	ENSG00000283118
chr2	144453068	144453218	2:144453068-144453218	ENSG00000283118
chr2	144453908	144454058	2:144453908-144454058	ENSG00000283118
chr2	144454191	144454341	2:144454191-144454341	-
chr2	144454368	144454518	2:144454368-144454518	-
chr2	144455108	144455258	2:144455108-144455258	-
chr2	144455770	144455920	2:144455770-144455920	-
chr2	144456028	144456178	2:144456028-144456178	-
chr2	144456708	144456858	2:144456708-144456858	ENSG00000283118,ENSG00000169554
chr2	144460088	144460258	2:144460088-144460258	-
chr2	144461408	144461558	2:144461408-144461558	-
chr2	144477428	144477578	2:144477428-144477578	-
chr2	144478474	144478624	2:144478474-144478624	-
chr2	144479188	144479338	2:144479188-144479338	ENSG00000279166
chr2	144480408	144480558	2:144480408-144480558	ENSG00000279166
chr2	144495408	144495558	2:144495408-144495558	ENSG00000279166
chr2	144495668	144495818	2:144495668-144495818	ENSG00000279166
chr2	144496188	144496338	2:144496188-144496338	ENSG00000279166
chr2	144496537	144496687	2:144496537-144496687	ENSG00000279166
chr2	144504248	144504398	2:144504248-144504398	ENSG00000279166
chr2	144505288	144505438	2:144505288-144505438	ENSG00000275372,ENSG00000238057,ENSG00000279166,ENSG00000169554
chr2	144506229	144506379	2:144506229-144506379	-
chr2	144506456	144506606	2:144506456-144506606	-
chr2	144507528	144507828	2:144507528-144507828	-
chr2	144508228	144508378	2:144508228-144508378	-
chr2	144508588	144508738	2:144508588-144508738	-
chr2	144509148	144509298	2:144509148-144509298	-
chr2	144509708	144509858	2:144509708-144509858	-
chr2	144510548	144510698	2:144510548-144510698	ENSG00000275372,ENSG00000238057
chr2	144510828	144510978	2:144510828-144510978	ENSG00000275372,ENSG00000238057
chr2	144511448	144511598	2:144511448-144511598	-
chr2	144511988	144512138	2:144511988-144512138	-
chr2	144512288	144512588	2:144512288-144512588	-
chr2	144512624	144512774	2:144512624-144512774	-
chr2	144512968	144513118	2:144512968-144513118	ENSG00000275372,ENSG00000238057,ENSG00000169554
chr2	144513828	144513998	2:144513828-144513998	ENSG00000275372,ENSG00000238057,ENSG00000169554
chr2	144514808	144514958	2:144514808-144514958	ENSG00000275372,ENSG00000238057
chr2	144515628	144515778	2:144515628-144515778	ENSG00000232606,ENSG00000287115,ENSG00000277444,ENSG00000273537,ENSG00000275372,ENSG00000238057,ENSG00000169554
chr2	144516068	144516218	2:144516068-144516218	ENSG00000232606,ENSG00000287115,ENSG00000277444,ENSG00000273537,ENSG00000275372,ENSG00000238057,ENSG00000169554
chr2	144516468	144516618	2:144516468-144516618	ENSG00000232606,ENSG00000287115,ENSG00000277444,ENSG00000273537,ENSG00000275372,ENSG00000238057,ENSG00000169554
chr2	144516768	144516918	2:144516768-144516918	ENSG00000232606,ENSG00000287115,ENSG00000277444,ENSG00000273537,ENSG00000275372,ENSG00000238057
chr2	144517288	144517456	2:144517288-144517456	ENSG00000232606,ENSG00000287115,ENSG00000277444,ENSG00000273537,ENSG00000275372,ENSG00000238057,ENSG00000169554
chr2	144517608	144517758	2:144517608-144517758	ENSG00000232606,ENSG00000287115,ENSG00000277444,ENSG00000273537,ENSG00000275372,ENSG00000238057,ENSG00000169554
chr2	144518168	144518318	2:144518168-144518318	ENSG00000232606,ENSG00000287115,ENSG00000277444,ENSG00000273537,ENSG00000275372,ENSG00000238057,ENSG00000169554
chr2	144518868	144519018	2:144518868-144519018	-
chr2	144520228	144520398	2:144520228-144520398	ENSG00000232606,ENSG00000287115,ENSG00000277444,ENSG00000273537,ENSG00000275372,ENSG00000238057,ENSG00000169554
chr2	144521168	144521338	2:144521168-144521338	ENSG00000232606,ENSG00000287115,ENSG00000277444,ENSG00000273537,ENSG00000275372,ENSG00000238057,ENSG00000169554
chr2	144523108	144523258	2:144523108-144523258	-
chr2	144523448	144523598	2:144523448-144523598	-
chr2	144523888	144524038	2:144523888-144524038	-
chr2	144524648	144524798	2:144524648-144524798	ENSG00000232606,ENSG00000287115,ENSG00000277444,ENSG00000273537
chr2	144526968	144527118	2:144526968-144527118	-
chr2	144553428	144553618	2:144553428-144553618	-
chr2	144581808	144581958	2:144581808-144581958	-
chr2	144583274	144583574	2:144583274-144583574	-
chr2	144584248	144584398	2:144584248-144584398	ENSG00000234940
chr2	144596368	144596538	2:144596368-144596538	-
chr2	144608288	144608438	2:144608288-144608438	-
chr2	144645568	144645718	2:144645568-144645718	-
chr2	144645908	144646058	2:144645908-144646058	-
chr2	144659808	144659978	2:144659808-144659978	ENSG00000226674
chr2	144671700	144671850	2:144671700-144671850	-
chr2	144680768	144680918	2:144680768-144680918	ENSG00000234940
chr2	144700908	144701058	2:144700908-144701058	ENSG00000276706,ENSG00000234940
chr2	144703948	144704098	2:144703948-144704098	ENSG00000276706,ENSG00000234940
chr2	144705768	144705918	2:144705768-144705918	ENSG00000276706,ENSG00000234940
chr2	144712648	144712798	2:144712648-144712798	ENSG00000276706,ENSG00000234940
chr2	144745134	144745284	2:144745134-144745284	-
chr2	144753148	144753298	2:144753148-144753298	ENSG00000235352
chr2	144753588	144753795	2:144753588-144753795	ENSG00000235352
chr2	144776908	144777058	2:144776908-144777058	-
chr2	144781132	144781282	2:144781132-144781282	-
chr2	144783288	144783438	2:144783288-144783438	-
chr2	144793888	144794038	2:144793888-144794038	-
chr2	144796268	144796418	2:144796268-144796418	-
chr2	144801928	144802098	2:144801928-144802098	-
chr2	144835048	144835198	2:144835048-144835198	-
chr2	144835628	144835778	2:144835628-144835778	-
chr2	144836708	144836858	2:144836708-144836858	-
chr2	144849730	144849880	2:144849730-144849880	-
chr2	144850708	144850858	2:144850708-144850858	-
chr2	144873988	144874138	2:144873988-144874138	-
chr2	144874548	144874698	2:144874548-144874698	-
chr2	144874788	144874958	2:144874788-144874958	ENSG00000268580
chr2	144876128	144876278	2:144876128-144876278	ENSG00000268580
chr2	144887008	144887158	2:144887008-144887158	ENSG00000268580
chr2	144890908	144891061	2:144890908-144891061	-
chr2	144894268	144894418	2:144894268-144894418	-
chr2	144914607	144914907	2:144914607-144914907	-
chr2	144938028	144938178	2:144938028-144938178	-
chr2	144938508	144938678	2:144938508-144938678	-
chr2	144942668	144942818	2:144942668-144942818	-
chr2	144944108	144944298	2:144944108-144944298	-
chr2	144951328	144951478	2:144951328-144951478	-
chr2	144964388	144964538	2:144964388-144964538	-
chr2	144982660	144982810	2:144982660-144982810	-
chr2	144995608	144995758	2:144995608-144995758	-
chr2	144996508	144996678	2:144996508-144996678	-
chr2	144999148	144999318	2:144999148-144999318	-
chr2	145000106	145000406	2:145000106-145000406	-
chr2	145000497	145000678	2:145000497-145000678	-
chr2	145007388	145007558	2:145007388-145007558	ENSG00000226674
chr2	145007788	145007938	2:145007788-145007938	-
chr2	145012368	145012518	2:145012368-145012518	-
chr2	145015708	145015858	2:145015708-145015858	ENSG00000226674
chr2	145016828	145016978	2:145016828-145016978	-
chr2	145020868	145021018	2:145020868-145021018	-
chr2	145021508	145021658	2:145021508-145021658	ENSG00000226674
chr2	145022388	145022538	2:145022388-145022538	ENSG00000226674
chr2	145023088	145023258	2:145023088-145023258	ENSG00000226674
chr2	145027148	145027298	2:145027148-145027298	-
chr2	145034628	145034778	2:145034628-145034778	-
chr2	145036748	145036898	2:145036748-145036898	-
chr2	145040568	145040718	2:145040568-145040718	-
chr2	145060968	145061127	2:145060968-145061127	-
chr2	145064568	145064718	2:145064568-145064718	-
chr2	145065348	145065498	2:145065348-145065498	-
chr2	145066246	145066438	2:145066246-145066438	-
chr2	145067788	145067938	2:145067788-145067938	-
chr2	145080608	145080758	2:145080608-145080758	-
chr2	145085768	145085918	2:145085768-145085918	-
chr2	145088848	145088998	2:145088848-145088998	-
chr2	145091148	145091298	2:145091148-145091298	-
chr2	145091488	145091638	2:145091488-145091638	-
chr2	145092128	145092278	2:145092128-145092278	-
chr2	145094508	145094658	2:145094508-145094658	-
chr2	145095748	145095898	2:145095748-145095898	-
chr2	145096168	145096318	2:145096168-145096318	-
chr2	145096708	145096858	2:145096708-145096858	-
chr2	145110728	145110878	2:145110728-145110878	-
chr2	145111088	145111238	2:145111088-145111238	-
chr2	145113428	145113578	2:145113428-145113578	-
chr2	145113679	145113829	2:145113679-145113829	-
chr2	145114928	145115078	2:145114928-145115078	-
chr2	145116968	145117118	2:145116968-145117118	-
chr2	145123728	145123878	2:145123728-145123878	-
chr2	145124228	145124378	2:145124228-145124378	-
chr2	145157248	145157398	2:145157248-145157398	-
chr2	145157639	145157789	2:145157639-145157789	-
chr2	145158108	145158258	2:145158108-145158258	ENSG00000226674,ENSG00000236356
chr2	145158388	145158558	2:145158388-145158558	-
chr2	145166828	145166998	2:145166828-145166998	ENSG00000226674
chr2	145168368	145168518	2:145168368-145168518	-
chr2	145185368	145185524	2:145185368-145185524	-
chr2	145185708	145185858	2:145185708-145185858	-
chr2	145186308	145186458	2:145186308-145186458	-
chr2	145190428	145190578	2:145190428-145190578	-
chr2	145220699	145220849	2:145220699-145220849	-
chr2	145228647	145228845	2:145228647-145228845	-
chr2	145230647	145230797	2:145230647-145230797	-
chr2	145256727	145256877	2:145256727-145256877	-
chr2	145259271	145259421	2:145259271-145259421	-
chr2	145262567	145262717	2:145262567-145262717	-
chr2	145269008	145269158	2:145269008-145269158	-
chr2	145269193	145269343	2:145269193-145269343	-
chr2	145278047	145278197	2:145278047-145278197	-
chr2	145287735	145287885	2:145287735-145287885	-
chr2	145289027	145289177	2:145289027-145289177	-
chr2	145290047	145290217	2:145290047-145290217	-
chr2	145323427	145323577	2:145323427-145323577	ENSG00000214064,ENSG00000235435
chr2	145323607	145323757	2:145323607-145323757	ENSG00000235435
chr2	145326947	145327097	2:145326947-145327097	ENSG00000214064,ENSG00000235435
chr2	145339807	145339957	2:145339807-145339957	ENSG00000214064,ENSG00000235435
chr2	145350147	145350297	2:145350147-145350297	ENSG00000214064
chr2	145356167	145356317	2:145356167-145356317	-
chr2	145380767	145380917	2:145380767-145380917	-
chr2	145399267	145399417	2:145399267-145399417	-
chr2	145404787	145404937	2:145404787-145404937	-
chr2	145409109	145409259	2:145409109-145409259	-
chr2	145416787	145416937	2:145416787-145416937	-
chr2	145421947	145422097	2:145421947-145422097	-
chr2	145431287	145431437	2:145431287-145431437	-
chr2	145459984	145460134	2:145459984-145460134	-
chr2	145460267	145460417	2:145460267-145460417	-
chr2	145465027	145465177	2:145465027-145465177	-
chr2	145484567	145484717	2:145484567-145484717	-
chr2	145499907	145500057	2:145499907-145500057	-
chr2	145524947	145525097	2:145524947-145525097	-
chr2	145527187	145527337	2:145527187-145527337	-
chr2	145530627	145530780	2:145530627-145530780	-
chr2	145532067	145532217	2:145532067-145532217	-
chr2	145539109	145539259	2:145539109-145539259	-
chr2	145546187	145546337	2:145546187-145546337	-
chr2	145558809	145558959	2:145558809-145558959	-
chr2	145559067	145559257	2:145559067-145559257	ENSG00000286225
chr2	145563867	145564017	2:145563867-145564017	ENSG00000286225
chr2	145569247	145569397	2:145569247-145569397	ENSG00000286225
chr2	145591647	145591797	2:145591647-145591797	ENSG00000225107
chr2	145592487	145592637	2:145592487-145592637	ENSG00000225107
chr2	145594287	145594437	2:145594287-145594437	ENSG00000226218,ENSG00000286225,ENSG00000225107
chr2	145594907	145595057	2:145594907-145595057	ENSG00000225107
chr2	145595427	145595577	2:145595427-145595577	ENSG00000226218
chr2	145597987	145598137	2:145597987-145598137	ENSG00000226218,ENSG00000286225,ENSG00000225107
chr2	145598547	145598697	2:145598547-145598697	ENSG00000226218
chr2	145599887	145600037	2:145599887-145600037	ENSG00000226218
chr2	145618047	145618214	2:145618047-145618214	-
chr2	145619229	145619379	2:145619229-145619379	-
chr2	145623247	145623400	2:145623247-145623400	-
chr2	145652667	145652837	2:145652667-145652837	-
chr2	145653267	145653417	2:145653267-145653417	-
chr2	145682627	145682777	2:145682627-145682777	-
chr2	145685387	145685557	2:145685387-145685557	-
chr2	145687447	145687597	2:145687447-145687597	-
chr2	145690327	145690477	2:145690327-145690477	-
chr2	145691767	145691917	2:145691767-145691917	-
chr2	145693267	145693437	2:145693267-145693437	ENSG00000234119
chr2	145702426	145702576	2:145702426-145702576	-
chr2	145715707	145715877	2:145715707-145715877	-
chr2	145724036	145724186	2:145724036-145724186	-
chr2	145724607	145724757	2:145724607-145724757	-
chr2	145733407	145733577	2:145733407-145733577	ENSG00000234119
chr2	145737067	145737217	2:145737067-145737217	-
chr2	145740425	145740575	2:145740425-145740575	-
chr2	145741327	145741477	2:145741327-145741477	-
chr2	145744687	145744837	2:145744687-145744837	-
chr2	145745287	145745437	2:145745287-145745437	ENSG00000234119
chr2	145750307	145750457	2:145750307-145750457	-
chr2	145751187	145751337	2:145751187-145751337	-
chr2	145751727	145751877	2:145751727-145751877	-
chr2	145752547	145752697	2:145752547-145752697	ENSG00000234119
chr2	145753151	145753301	2:145753151-145753301	-
chr2	145759347	145759497	2:145759347-145759497	-
chr2	145760807	145760957	2:145760807-145760957	ENSG00000234119,ENSG00000257226
chr2	145764787	145764937	2:145764787-145764937	-
chr2	145777487	145777637	2:145777487-145777637	-
chr2	145789767	145789918	2:145789767-145789918	-
chr2	145800547	145800697	2:145800547-145800697	ENSG00000234119
chr2	145800881	145801031	2:145800881-145801031	-
chr2	145808147	145808297	2:145808147-145808297	ENSG00000234119
chr2	145811567	145811717	2:145811567-145811717	ENSG00000234119
chr2	145811887	145812037	2:145811887-145812037	ENSG00000234119
chr2	145842074	145842237	2:145842074-145842237	ENSG00000234119
chr2	145845587	145845737	2:145845587-145845737	ENSG00000234119
chr2	145847075	145847237	2:145847075-145847237	ENSG00000234119
chr2	145851830	145851980	2:145851830-145851980	-
chr2	145874567	145874717	2:145874567-145874717	ENSG00000279876,ENSG00000233842
chr2	145875167	145875317	2:145875167-145875317	ENSG00000279876,ENSG00000233842
chr2	145909327	145909477	2:145909327-145909477	-
chr2	145918046	145918196	2:145918046-145918196	ENSG00000233842
chr2	145919607	145919757	2:145919607-145919757	ENSG00000233842
chr2	145927667	145927817	2:145927667-145927817	ENSG00000233842
chr2	145958002	145958152	2:145958002-145958152	-
chr2	145961517	145961667	2:145961517-145961667	-
chr2	145961987	145962157	2:145961987-145962157	-
chr2	145984687	145984837	2:145984687-145984837	ENSG00000234119
chr2	145985216	145985366	2:145985216-145985366	-
chr2	145985667	145985821	2:145985667-145985821	-
chr2	145987927	145988077	2:145987927-145988077	-
chr2	145995300	145995450	2:145995300-145995450	-
chr2	146004607	146004757	2:146004607-146004757	-
chr2	146031287	146031437	2:146031287-146031437	-
chr2	146034247	146034397	2:146034247-146034397	-
chr2	146123847	146123997	2:146123847-146123997	-
chr2	146124887	146125037	2:146124887-146125037	ENSG00000251905
chr2	146133212	146133362	2:146133212-146133362	-
chr2	146147547	146147697	2:146147547-146147697	ENSG00000251905
chr2	146163713	146163863	2:146163713-146163863	-
chr2	146190547	146190697	2:146190547-146190697	ENSG00000230559
chr2	146238964	146239264	2:146238964-146239264	-
chr2	146239567	146239717	2:146239567-146239717	-
chr2	146240507	146240657	2:146240507-146240657	-
chr2	146240767	146240917	2:146240767-146240917	-
chr2	146246147	146246297	2:146246147-146246297	-
chr2	146267187	146267337	2:146267187-146267337	-
chr2	146270757	146270907	2:146270757-146270907	-
chr2	146312947	146313097	2:146312947-146313097	-
chr2	146318067	146318217	2:146318067-146318217	-
chr2	146321287	146321437	2:146321287-146321437	-
chr2	146323687	146323837	2:146323687-146323837	-
chr2	146349507	146349657	2:146349507-146349657	-
chr2	146370987	146371137	2:146370987-146371137	-
chr2	146390476	146390626	2:146390476-146390626	-
chr2	146438401	146438551	2:146438401-146438551	-
chr2	146474882	146475032	2:146474882-146475032	ENSG00000227134
chr2	146481721	146481917	2:146481721-146481917	ENSG00000227134
chr2	146523347	146523497	2:146523347-146523497	-
chr2	146572707	146572857	2:146572707-146572857	-
chr2	146576431	146576581	2:146576431-146576581	ENSG00000198526
chr2	146579287	146579440	2:146579287-146579440	ENSG00000198526
chr2	146579687	146579857	2:146579687-146579857	ENSG00000198526
chr2	146602527	146602677	2:146602527-146602677	ENSG00000198526
chr2	146602967	146603117	2:146602967-146603117	ENSG00000198526
chr2	146623887	146624037	2:146623887-146624037	-
chr2	146634427	146634597	2:146634427-146634597	-
chr2	146634907	146635057	2:146634907-146635057	-
chr2	146660132	146660282	2:146660132-146660282	-
chr2	146661231	146661381	2:146661231-146661381	-
chr2	146661627	146661777	2:146661627-146661777	-
chr2	146666467	146666617	2:146666467-146666617	-
chr2	146730987	146731137	2:146730987-146731137	-
chr2	146734147	146734317	2:146734147-146734317	-
chr2	146739327	146739477	2:146739327-146739477	-
chr2	146764420	146764570	2:146764420-146764570	-
chr2	146806447	146806597	2:146806447-146806597	ENSG00000231040,ENSG00000271583
chr2	146806647	146806817	2:146806647-146806817	ENSG00000231040,ENSG00000271583
chr2	146817747	146817897	2:146817747-146817897	-
chr2	146818267	146818417	2:146818267-146818417	ENSG00000271583
chr2	146820787	146820937	2:146820787-146820937	ENSG00000231040,ENSG00000271583
chr2	146821847	146822037	2:146821847-146822037	ENSG00000231040,ENSG00000271583
chr2	146837967	146838117	2:146837967-146838117	ENSG00000231040,ENSG00000271583
chr2	146844347	146844537	2:146844347-146844537	ENSG00000231040,ENSG00000271583
chr2	146847987	146848137	2:146847987-146848137	ENSG00000231040,ENSG00000271583
chr2	146849787	146849937	2:146849787-146849937	ENSG00000231040
chr2	146853867	146854017	2:146853867-146854017	ENSG00000231040
chr2	146874407	146874577	2:146874407-146874577	ENSG00000227902
chr2	146890607	146890757	2:146890607-146890757	-
chr2	146893607	146893757	2:146893607-146893757	ENSG00000227902
chr2	146917527	146917677	2:146917527-146917677	-
chr2	146927467	146927617	2:146927467-146927617	-
chr2	146928887	146929037	2:146928887-146929037	-
chr2	146930827	146930977	2:146930827-146930977	-
chr2	146935067	146935217	2:146935067-146935217	-
chr2	146940059	146940209	2:146940059-146940209	-
chr2	146940427	146940577	2:146940427-146940577	-
chr2	146957447	146957597	2:146957447-146957597	-
chr2	146969827	146969977	2:146969827-146969977	-
chr2	146979287	146979437	2:146979287-146979437	-
chr2	146979847	146979997	2:146979847-146979997	-
chr2	146982447	146982597	2:146982447-146982597	ENSG00000212389,ENSG00000227902,ENSG00000271583
chr2	146986287	146986477	2:146986287-146986477	-
chr2	146989067	146989217	2:146989067-146989217	-
chr2	146989887	146990037	2:146989887-146990037	-
chr2	146990427	146990617	2:146990427-146990617	-
chr2	146992187	146992337	2:146992187-146992337	-
chr2	146997987	146998157	2:146997987-146998157	-
chr2	147000367	147000517	2:147000367-147000517	-
chr2	147001207	147001367	2:147001207-147001367	-
chr2	147006887	147007057	2:147006887-147007057	-
chr2	147007419	147007569	2:147007419-147007569	-
chr2	147008727	147008877	2:147008727-147008877	-
chr2	147018055	147018205	2:147018055-147018205	-
chr2	147019427	147019577	2:147019427-147019577	-
chr2	147025727	147025897	2:147025727-147025897	-
chr2	147026847	147027017	2:147026847-147027017	-
chr2	147031487	147031657	2:147031487-147031657	-
chr2	147033167	147033317	2:147033167-147033317	-
chr2	147045187	147045357	2:147045187-147045357	-
chr2	147049967	147050117	2:147049967-147050117	-
chr2	147051347	147051517	2:147051347-147051517	-
chr2	147076767	147076917	2:147076767-147076917	-
chr2	147081967	147082117	2:147081967-147082117	-
chr2	147083007	147083157	2:147083007-147083157	ENSG00000223911
chr2	147083247	147083397	2:147083247-147083397	-
chr2	147096807	147096957	2:147096807-147096957	-
chr2	147099047	147099197	2:147099047-147099197	-
chr2	147100001	147100151	2:147100001-147100151	-
chr2	147100507	147100657	2:147100507-147100657	-
chr2	147102107	147102297	2:147102107-147102297	-
chr2	147102527	147102677	2:147102527-147102677	ENSG00000207161
chr2	147107847	147107997	2:147107847-147107997	-
chr2	147108667	147108837	2:147108667-147108837	ENSG00000212389,ENSG00000207161
chr2	147110507	147110657	2:147110507-147110657	-
chr2	147133647	147133797	2:147133647-147133797	-
chr2	147137807	147137957	2:147137807-147137957	-
chr2	147147947	147148097	2:147147947-147148097	ENSG00000287847
chr2	147149687	147149837	2:147149687-147149837	ENSG00000287847
chr2	147161841	147161991	2:147161841-147161991	-
chr2	147172087	147172237	2:147172087-147172237	-
chr2	147173367	147173517	2:147173367-147173517	-
chr2	147176467	147176617	2:147176467-147176617	-
chr2	147177487	147177657	2:147177487-147177657	ENSG00000287847
chr2	147200565	147200715	2:147200565-147200715	-
chr2	147204247	147204417	2:147204247-147204417	-
chr2	147215027	147215177	2:147215027-147215177	-
chr2	147248759	147248909	2:147248759-147248909	-
chr2	147248967	147249117	2:147248967-147249117	-
chr2	147249646	147249877	2:147249646-147249877	-
chr2	147250707	147250857	2:147250707-147250857	-
chr2	147255887	147256037	2:147255887-147256037	-
chr2	147278409	147278559	2:147278409-147278559	-
chr2	147278627	147278777	2:147278627-147278777	-
chr2	147294837	147294987	2:147294837-147294987	-
chr2	147297885	147298035	2:147297885-147298035	-
chr2	147299227	147299377	2:147299227-147299377	-
chr2	147301793	147301943	2:147301793-147301943	-
chr2	147326207	147326357	2:147326207-147326357	-
chr2	147327787	147327977	2:147327787-147327977	-
chr2	147331368	147331518	2:147331368-147331518	-
chr2	147332127	147332277	2:147332127-147332277	-
chr2	147345387	147345557	2:147345387-147345557	-
chr2	147353127	147353277	2:147353127-147353277	-
chr2	147358487	147358637	2:147358487-147358637	-
chr2	147365767	147365917	2:147365767-147365917	-
chr2	147368407	147368557	2:147368407-147368557	-
chr2	147373827	147373977	2:147373827-147373977	-
chr2	147374487	147374637	2:147374487-147374637	ENSG00000207225
chr2	147375147	147375297	2:147375147-147375297	-
chr2	147399147	147399297	2:147399147-147399297	ENSG00000207225
chr2	147405827	147406015	2:147405827-147406015	ENSG00000207225
chr2	147436358	147436508	2:147436358-147436508	-
chr2	147442845	147442995	2:147442845-147442995	-
chr2	147456847	147456997	2:147456847-147456997	ENSG00000207161
chr2	147460307	147460477	2:147460307-147460477	ENSG00000207161
chr2	147482255	147482405	2:147482255-147482405	ENSG00000207161
chr2	147495867	147496017	2:147495867-147496017	ENSG00000202074
chr2	147511567	147511737	2:147511567-147511737	ENSG00000202074,ENSG00000207161
chr2	147527357	147527507	2:147527357-147527507	-
chr2	147538267	147538417	2:147538267-147538417	ENSG00000202074,ENSG00000207161
chr2	147538947	147539097	2:147538947-147539097	-
chr2	147543167	147543317	2:147543167-147543317	-
chr2	147546107	147546257	2:147546107-147546257	-
chr2	147547547	147547697	2:147547547-147547697	-
chr2	147548587	147548737	2:147548587-147548737	-
chr2	147551447	147551617	2:147551447-147551617	-
chr2	147555947	147556117	2:147555947-147556117	-
chr2	147561207	147561357	2:147561207-147561357	-
chr2	147567247	147567397	2:147567247-147567397	-
chr2	147588367	147588517	2:147588367-147588517	-
chr2	147595427	147595577	2:147595427-147595577	-
chr2	147595654	147595804	2:147595654-147595804	-
chr2	147629067	147629217	2:147629067-147629217	-
chr2	147636367	147636517	2:147636367-147636517	-
chr2	147636667	147636817	2:147636667-147636817	-
chr2	147641767	147641917	2:147641767-147641917	-
chr2	147663859	147664009	2:147663859-147664009	-
chr2	147665100	147665317	2:147665100-147665317	-
chr2	147688361	147688511	2:147688361-147688511	-
chr2	147714686	147714836	2:147714686-147714836	ENSG00000253083
chr2	147715926	147716096	2:147715926-147716096	ENSG00000253083
chr2	147718929	147719096	2:147718929-147719096	ENSG00000253083
chr2	147756766	147756916	2:147756766-147756916	-
chr2	147782546	147782716	2:147782546-147782716	-
chr2	147789846	147789996	2:147789846-147789996	ENSG00000229143
chr2	147793386	147793536	2:147793386-147793536	-
chr2	147796963	147797113	2:147796963-147797113	-
chr2	147798386	147798536	2:147798386-147798536	ENSG00000229143
chr2	147809724	147809874	2:147809724-147809874	ENSG00000229143
chr2	147818846	147818996	2:147818846-147818996	ENSG00000229143
chr2	147829226	147829376	2:147829226-147829376	ENSG00000223911,ENSG00000212389,ENSG00000121989,ENSG00000229143
chr2	147843886	147844036	2:147843886-147844036	ENSG00000212389,ENSG00000121989
chr2	147844246	147844516	2:147844246-147844516	ENSG00000212389,ENSG00000121989
chr2	147844806	147844956	2:147844806-147844956	ENSG00000121989
chr2	147844986	147845156	2:147844986-147845156	ENSG00000121989
chr2	147845746	147845896	2:147845746-147845896	ENSG00000121989
chr2	147846606	147846756	2:147846606-147846756	ENSG00000121989
chr2	147847886	147848036	2:147847886-147848036	ENSG00000121989
chr2	147888726	147888876	2:147888726-147888876	ENSG00000212389
chr2	147893026	147893176	2:147893026-147893176	ENSG00000223911,ENSG00000212389
chr2	147911046	147911196	2:147911046-147911196	ENSG00000223911,ENSG00000212389
chr2	147913746	147913896	2:147913746-147913896	ENSG00000223911
chr2	147914206	147914356	2:147914206-147914356	ENSG00000223911
chr2	147923966	147924116	2:147923966-147924116	-
chr2	147926006	147926156	2:147926006-147926156	ENSG00000121989
chr2	147934986	147935136	2:147934986-147935136	-
chr2	147937838	147937996	2:147937838-147937996	ENSG00000115947
chr2	147945786	147945936	2:147945786-147945936	-
chr2	147981318	147981468	2:147981318-147981468	-
chr2	147989906	147990076	2:147989906-147990076	ENSG00000281469
chr2	148020105	148020296	2:148020105-148020296	-
chr2	148020386	148020576	2:148020386-148020576	ENSG00000204406,ENSG00000115947
chr2	148020846	148020996	2:148020846-148020996	ENSG00000281772,ENSG00000281469,ENSG00000204406,ENSG00000115947
chr2	148021366	148021516	2:148021366-148021516	ENSG00000204406,ENSG00000115947
chr2	148021906	148022056	2:148021906-148022056	-
chr2	148022486	148022636	2:148022486-148022636	-
chr2	148024047	148024197	2:148024047-148024197	-
chr2	148048912	148049062	2:148048912-148049062	ENSG00000281469
chr2	148058766	148058916	2:148058766-148058916	ENSG00000281772
chr2	148067937	148068087	2:148067937-148068087	ENSG00000281772
chr2	148096126	148096296	2:148096126-148096296	-
chr2	148106653	148106803	2:148106653-148106803	-
chr2	148122906	148123056	2:148122906-148123056	-
chr2	148130648	148130816	2:148130648-148130816	-
chr2	148132546	148132716	2:148132546-148132716	ENSG00000281772,ENSG00000281469
chr2	148162986	148163136	2:148162986-148163136	-
chr2	148167426	148167576	2:148167426-148167576	-
chr2	148167986	148168136	2:148167986-148168136	-
chr2	148177346	148177496	2:148177346-148177496	-
chr2	148201486	148201645	2:148201486-148201645	-
chr2	148210983	148211133	2:148210983-148211133	-
chr2	148213029	148213179	2:148213029-148213179	-
chr2	148238006	148238156	2:148238006-148238156	ENSG00000212181
chr2	148238686	148238856	2:148238686-148238856	ENSG00000212181
chr2	148242541	148242691	2:148242541-148242691	-
chr2	148244826	148244976	2:148244826-148244976	ENSG00000212181
chr2	148245867	148246017	2:148245867-148246017	ENSG00000212181
chr2	148251289	148251439	2:148251289-148251439	ENSG00000212181
chr2	148253806	148253956	2:148253806-148253956	ENSG00000212181
chr2	148273266	148273416	2:148273266-148273416	ENSG00000212181
chr2	148282346	148282496	2:148282346-148282496	ENSG00000224007,ENSG00000212181
chr2	148288426	148288576	2:148288426-148288576	ENSG00000224007,ENSG00000212181
chr2	148298346	148298496	2:148298346-148298496	ENSG00000224007
chr2	148300666	148300816	2:148300666-148300816	ENSG00000224007
chr2	148305701	148305851	2:148305701-148305851	ENSG00000224007
chr2	148338666	148338816	2:148338666-148338816	ENSG00000204406
chr2	148350359	148350509	2:148350359-148350509	-
chr2	148358166	148358316	2:148358166-148358316	-
chr2	148371606	148371756	2:148371606-148371756	-
chr2	148375346	148375496	2:148375346-148375496	-
chr2	148391486	148391636	2:148391486-148391636	-
chr2	148419366	148419516	2:148419366-148419516	-
chr2	148451186	148451336	2:148451186-148451336	-
chr2	148459626	148459776	2:148459626-148459776	-
chr2	148462066	148462216	2:148462066-148462216	-
chr2	148483830	148483980	2:148483830-148483980	-
chr2	148498023	148498173	2:148498023-148498173	-
chr2	148509526	148509676	2:148509526-148509676	ENSG00000204406
chr2	148516126	148516276	2:148516126-148516276	-
chr2	148524346	148524496	2:148524346-148524496	-
chr2	148534926	148535096	2:148534926-148535096	-
chr2	148553066	148553216	2:148553066-148553216	-
chr2	148555225	148555375	2:148555225-148555375	-
chr2	148560546	148560716	2:148560546-148560716	-
chr2	148565430	148565580	2:148565430-148565580	-
chr2	148582826	148582976	2:148582826-148582976	-
chr2	148593566	148593756	2:148593566-148593756	ENSG00000232238
chr2	148603026	148603176	2:148603026-148603176	ENSG00000232238
chr2	148613966	148614116	2:148613966-148614116	-
chr2	148614386	148614536	2:148614386-148614536	-
chr2	148614806	148614956	2:148614806-148614956	-
chr2	148622586	148622736	2:148622586-148622736	-
chr2	148640886	148641055	2:148640886-148641055	ENSG00000135999
chr2	148642960	148643110	2:148642960-148643110	ENSG00000135999
chr2	148644226	148644376	2:148644226-148644376	ENSG00000135999
chr2	148644626	148644796	2:148644626-148644796	ENSG00000135999
chr2	148645186	148645356	2:148645186-148645356	ENSG00000226340,ENSG00000228848,ENSG00000231079,ENSG00000223962,ENSG00000135999
chr2	148646126	148646276	2:148646126-148646276	ENSG00000226340,ENSG00000228848,ENSG00000135999
chr2	148653546	148653696	2:148653546-148653696	-
chr2	148659206	148659356	2:148659206-148659356	-
chr2	148675866	148676032	2:148675866-148676032	-
chr2	148680566	148680716	2:148680566-148680716	-
chr2	148702486	148702636	2:148702486-148702636	-
chr2	148716646	148716796	2:148716646-148716796	-
chr2	148720846	148720996	2:148720846-148720996	-
chr2	148721646	148721796	2:148721646-148721796	-
chr2	148721986	148722136	2:148721986-148722136	-
chr2	148730186	148730336	2:148730186-148730336	-
chr2	148756669	148756896	2:148756669-148756896	-
chr2	148776686	148776836	2:148776686-148776836	-
chr2	148782106	148782256	2:148782106-148782256	ENSG00000226340,ENSG00000228848,ENSG00000231079,ENSG00000223962,ENSG00000222126
chr2	148793446	148793596	2:148793446-148793596	-
chr2	148794686	148794836	2:148794686-148794836	ENSG00000223962
chr2	148808686	148808836	2:148808686-148808836	ENSG00000222126
chr2	148812421	148812576	2:148812421-148812576	ENSG00000223962,ENSG00000222126
chr2	148814546	148814696	2:148814546-148814696	ENSG00000226340,ENSG00000228848,ENSG00000223962,ENSG00000222126
chr2	148815146	148815296	2:148815146-148815296	ENSG00000222126
chr2	148817386	148817536	2:148817386-148817536	ENSG00000223962,ENSG00000222126
chr2	148875086	148875236	2:148875086-148875236	ENSG00000168280,ENSG00000226340,ENSG00000228848,ENSG00000231079,ENSG00000223962
chr2	148887486	148887636	2:148887486-148887636	ENSG00000231079
chr2	148906266	148906416	2:148906266-148906416	-
chr2	148926746	148926896	2:148926746-148926896	ENSG00000286167,ENSG00000168280
chr2	148930506	148930656	2:148930506-148930656	ENSG00000286167
chr2	148967641	148967791	2:148967641-148967791	-
chr2	148974141	148974291	2:148974141-148974291	-
chr2	148978861	148979011	2:148978861-148979011	ENSG00000168280
chr2	148981304	148981604	2:148981304-148981604	ENSG00000168280
chr2	148990021	148990171	2:148990021-148990171	ENSG00000286167,ENSG00000168280
chr2	149000301	149000451	2:149000301-149000451	ENSG00000168280
chr2	149017501	149017651	2:149017501-149017651	ENSG00000150556,ENSG00000168280
chr2	149024366	149024516	2:149024366-149024516	-
chr2	149028500	149028650	2:149028500-149028650	-
chr2	149040601	149040751	2:149040601-149040751	ENSG00000150556
chr2	149049281	149049431	2:149049281-149049431	ENSG00000150556
chr2	149050321	149050471	2:149050321-149050471	ENSG00000150556
chr2	149065221	149065391	2:149065221-149065391	ENSG00000228236,ENSG00000150556
chr2	149069461	149069611	2:149069461-149069611	ENSG00000228236,ENSG00000150556
chr2	149075941	149076091	2:149075941-149076091	ENSG00000150556
chr2	149085541	149085691	2:149085541-149085691	ENSG00000150556
chr2	149098861	149099011	2:149098861-149099011	-
chr2	149101461	149101637	2:149101461-149101637	-
chr2	149132481	149132631	2:149132481-149132631	-
chr2	149143779	149143929	2:149143779-149143929	ENSG00000150556
chr2	149160661	149160811	2:149160661-149160811	-
chr2	149185081	149185231	2:149185081-149185231	ENSG00000286335
chr2	149200221	149200431	2:149200221-149200431	ENSG00000286335,ENSG00000150556
chr2	149236617	149236767	2:149236617-149236767	-
chr2	149257822	149257972	2:149257822-149257972	-
chr2	149313561	149313711	2:149313561-149313711	ENSG00000224337
chr2	149329901	149330051	2:149329901-149330051	ENSG00000187123,ENSG00000224337
chr2	149330107	149330257	2:149330107-149330257	ENSG00000187123
chr2	149330341	149330497	2:149330341-149330497	ENSG00000187123,ENSG00000224337
chr2	149330681	149330831	2:149330681-149330831	ENSG00000187123,ENSG00000224337
chr2	149375891	149376191	2:149375891-149376191	-
chr2	149383501	149383669	2:149383501-149383669	-
chr2	149411141	149411291	2:149411141-149411291	-
chr2	149422418	149422671	2:149422418-149422671	ENSG00000223604
chr2	149441421	149441571	2:149441421-149441571	ENSG00000223604
chr2	149466651	149466801	2:149466651-149466801	-
chr2	149467501	149467651	2:149467501-149467651	-
chr2	149483385	149483535	2:149483385-149483535	-
chr2	149490445	149490595	2:149490445-149490595	-
chr2	149561401	149561551	2:149561401-149561551	-
chr2	149562381	149562531	2:149562381-149562531	-
chr2	149573841	149573991	2:149573841-149573991	-
chr2	149585448	149585598	2:149585448-149585598	ENSG00000231969,ENSG00000168288
chr2	149587321	149587471	2:149587321-149587471	-
chr2	149587721	149587891	2:149587721-149587891	ENSG00000231969,ENSG00000168288
chr2	149595181	149595331	2:149595181-149595331	-
chr2	149595727	149595877	2:149595727-149595877	-
chr2	149597721	149597871	2:149597721-149597871	ENSG00000231969,ENSG00000168288
chr2	149601521	149601671	2:149601521-149601671	-
chr2	149606541	149606691	2:149606541-149606691	ENSG00000207270
chr2	149611213	149611363	2:149611213-149611363	ENSG00000207270
chr2	149611581	149611731	2:149611581-149611731	ENSG00000207270
chr2	149612279	149612431	2:149612279-149612431	ENSG00000207270
chr2	149613841	149613991	2:149613841-149613991	ENSG00000207270
chr2	149616801	149616951	2:149616801-149616951	ENSG00000207270
chr2	149617181	149617331	2:149617181-149617331	ENSG00000207270
chr2	149617621	149617771	2:149617621-149617771	ENSG00000207270
chr2	149621903	149622053	2:149621903-149622053	-
chr2	149629081	149629231	2:149629081-149629231	-
chr2	149645541	149645711	2:149645541-149645711	-
chr2	149648681	149648831	2:149648681-149648831	ENSG00000207270
chr2	149650161	149650331	2:149650161-149650331	-
chr2	149652621	149652811	2:149652621-149652811	-
chr2	149658681	149658831	2:149658681-149658831	-
chr2	149661981	149662131	2:149661981-149662131	-
chr2	149679421	149679571	2:149679421-149679571	-
chr2	149684461	149684611	2:149684461-149684611	-
chr2	149686881	149687031	2:149686881-149687031	-
chr2	149690941	149691091	2:149690941-149691091	-
chr2	149693241	149693391	2:149693241-149693391	-
chr2	149696632	149696782	2:149696632-149696782	-
chr2	149703361	149703511	2:149703361-149703511	-
chr2	149711415	149711565	2:149711415-149711565	-
chr2	149715301	149715451	2:149715301-149715451	-
chr2	149731281	149731431	2:149731281-149731431	-
chr2	149732421	149732571	2:149732421-149732571	-
chr2	149734121	149734271	2:149734121-149734271	-
chr2	149735341	149735511	2:149735341-149735511	-
chr2	149741681	149741851	2:149741681-149741851	-
chr2	149743472	149743772	2:149743472-149743772	-
chr2	149744161	149744311	2:149744161-149744311	-
chr2	149744961	149745111	2:149744961-149745111	-
chr2	149745608	149745758	2:149745608-149745758	-
chr2	149766481	149766631	2:149766481-149766631	-
chr2	149767581	149767731	2:149767581-149767731	-
chr2	149767801	149767951	2:149767801-149767951	-
chr2	149768361	149768511	2:149768361-149768511	-
chr2	149768601	149768751	2:149768601-149768751	-
chr2	149770241	149770391	2:149770241-149770391	-
chr2	149773081	149773231	2:149773081-149773231	-
chr2	149782701	149782851	2:149782701-149782851	-
chr2	149787341	149787491	2:149787341-149787491	-
chr2	149799421	149799591	2:149799421-149799591	-
chr2	149808701	149808871	2:149808701-149808871	-
chr2	149817301	149817451	2:149817301-149817451	-
chr2	149825241	149825391	2:149825241-149825391	-
chr2	149826881	149827031	2:149826881-149827031	-
chr2	149832441	149832591	2:149832441-149832591	-
chr2	149857481	149857631	2:149857481-149857631	ENSG00000162947
chr2	149857981	149858131	2:149857981-149858131	ENSG00000162947
chr2	149858361	149858531	2:149858361-149858531	ENSG00000162947
chr2	149858921	149859071	2:149858921-149859071	ENSG00000162947
chr2	149859441	149859591	2:149859441-149859591	-
chr2	149859946	149860096	2:149859946-149860096	-
chr2	149860601	149860751	2:149860601-149860751	ENSG00000162947
chr2	149871261	149871411	2:149871261-149871411	-
chr2	149871701	149871851	2:149871701-149871851	-
chr2	149872181	149872331	2:149872181-149872331	-
chr2	149878061	149878211	2:149878061-149878211	-
chr2	149901341	149901491	2:149901341-149901491	-
chr2	149902201	149902351	2:149902201-149902351	-
chr2	149903741	149903891	2:149903741-149903891	-
chr2	149908801	149908951	2:149908801-149908951	-
chr2	149909401	149909551	2:149909401-149909551	-
chr2	149924161	149924311	2:149924161-149924311	-
chr2	149924680	149924830	2:149924680-149924830	-
chr2	149926301	149926451	2:149926301-149926451	-
chr2	149955361	149955511	2:149955361-149955511	-
chr2	149972221	149972371	2:149972221-149972371	-
chr2	149972401	149972551	2:149972401-149972551	-
chr2	149988461	149988611	2:149988461-149988611	-
chr2	149989581	149989751	2:149989581-149989751	-
chr2	149991681	149991831	2:149991681-149991831	-
chr2	149992761	149992911	2:149992761-149992911	-
chr2	149993461	149993611	2:149993461-149993611	-
chr2	149994461	149994631	2:149994461-149994631	-
chr2	150011441	150011591	2:150011441-150011591	-
chr2	150013055	150013205	2:150013055-150013205	-
chr2	150027321	150027471	2:150027321-150027471	-
chr2	150028421	150028571	2:150028421-150028571	-
chr2	150036541	150036691	2:150036541-150036691	-
chr2	150036761	150036911	2:150036761-150036911	-
chr2	150042161	150042311	2:150042161-150042311	-
chr2	150046381	150046531	2:150046381-150046531	-
chr2	150047981	150048131	2:150047981-150048131	-
chr2	150060521	150060671	2:150060521-150060671	-
chr2	150062561	150062711	2:150062561-150062711	-
chr2	150063641	150063791	2:150063641-150063791	-
chr2	150064301	150064451	2:150064301-150064451	-
chr2	150075941	150076091	2:150075941-150076091	-
chr2	150076421	150076611	2:150076421-150076611	-
chr2	150080301	150080451	2:150080301-150080451	-
chr2	150082281	150082431	2:150082281-150082431	-
chr2	150088641	150088791	2:150088641-150088791	-
chr2	150092401	150092551	2:150092401-150092551	-
chr2	150095501	150095651	2:150095501-150095651	-
chr2	150095921	150096071	2:150095921-150096071	-
chr2	150098021	150098191	2:150098021-150098191	-
chr2	150108013	150108163	2:150108013-150108163	-
chr2	150122970	150123120	2:150122970-150123120	-
chr2	150123361	150123511	2:150123361-150123511	-
chr2	150125861	150126011	2:150125861-150126011	-
chr2	150127606	150127756	2:150127606-150127756	-
chr2	150128121	150128271	2:150128121-150128271	-
chr2	150133721	150133891	2:150133721-150133891	-
chr2	150134521	150134691	2:150134521-150134691	-
chr2	150135361	150135511	2:150135361-150135511	-
chr2	150136441	150136591	2:150136441-150136591	-
chr2	150140781	150140931	2:150140781-150140931	-
chr2	150140955	150141105	2:150140955-150141105	-
chr2	150141696	150141846	2:150141696-150141846	-
chr2	150142681	150142851	2:150142681-150142851	-
chr2	150143201	150143371	2:150143201-150143371	-
chr2	150145021	150145171	2:150145021-150145171	-
chr2	150162381	150162531	2:150162381-150162531	ENSG00000286081
chr2	150163720	150163870	2:150163720-150163870	ENSG00000286081
chr2	150165541	150165691	2:150165541-150165691	ENSG00000230645,ENSG00000286081
chr2	150166101	150166251	2:150166101-150166251	ENSG00000230645,ENSG00000286081
chr2	150166833	150166983	2:150166833-150166983	ENSG00000230645,ENSG00000286081
chr2	150167745	150167931	2:150167745-150167931	ENSG00000230645,ENSG00000286081
chr2	150168721	150168871	2:150168721-150168871	ENSG00000230645,ENSG00000286081
chr2	150169261	150169411	2:150169261-150169411	ENSG00000230645,ENSG00000286081
chr2	150174161	150174311	2:150174161-150174311	ENSG00000230645,ENSG00000286081
chr2	150175001	150175151	2:150175001-150175151	-
chr2	150178641	150178791	2:150178641-150178791	ENSG00000230645
chr2	150179101	150179251	2:150179101-150179251	-
chr2	150188241	150188391	2:150188241-150188391	-
chr2	150191441	150191591	2:150191441-150191591	-
chr2	150204561	150204711	2:150204561-150204711	-
chr2	150208695	150208845	2:150208695-150208845	-
chr2	150209861	150210011	2:150209861-150210011	-
chr2	150211241	150211411	2:150211241-150211411	-
chr2	150212921	150213071	2:150212921-150213071	-
chr2	150229041	150229191	2:150229041-150229191	-
chr2	150234841	150234991	2:150234841-150234991	-
chr2	150235221	150235371	2:150235221-150235371	ENSG00000231420
chr2	150255681	150255851	2:150255681-150255851	ENSG00000231420
chr2	150256537	150256687	2:150256537-150256687	ENSG00000231420
chr2	150256861	150257011	2:150256861-150257011	ENSG00000231420
chr2	150260795	150260945	2:150260795-150260945	ENSG00000231420
chr2	150268221	150268371	2:150268221-150268371	-
chr2	150272121	150272271	2:150272121-150272271	ENSG00000231420
chr2	150280321	150280491	2:150280321-150280491	ENSG00000231420
chr2	150282861	150283091	2:150282861-150283091	-
chr2	150286861	150287011	2:150286861-150287011	-
chr2	150292981	150293131	2:150292981-150293131	-
chr2	150296901	150297051	2:150296901-150297051	-
chr2	150303401	150303551	2:150303401-150303551	-
chr2	150309751	150309901	2:150309751-150309901	-
chr2	150310701	150310851	2:150310701-150310851	-
chr2	150325761	150325911	2:150325761-150325911	-
chr2	150339441	150339591	2:150339441-150339591	-
chr2	150340061	150340211	2:150340061-150340211	-
chr2	150352106	150352256	2:150352106-150352256	-
chr2	150358181	150358331	2:150358181-150358331	-
chr2	150371581	150371731	2:150371581-150371731	-
chr2	150376742	150376931	2:150376742-150376931	-
chr2	150377081	150377231	2:150377081-150377231	-
chr2	150379201	150379351	2:150379201-150379351	-
chr2	150383681	150383831	2:150383681-150383831	-
chr2	150389521	150389671	2:150389521-150389671	-
chr2	150401001	150401151	2:150401001-150401151	-
chr2	150403581	150403731	2:150403581-150403731	-
chr2	150411001	150411151	2:150411001-150411151	-
chr2	150411576	150411726	2:150411576-150411726	-
chr2	150434321	150434471	2:150434321-150434471	-
chr2	150441083	150441233	2:150441083-150441233	-
chr2	150450884	150451034	2:150450884-150451034	-
chr2	150459401	150459551	2:150459401-150459551	-
chr2	150462903	150463053	2:150462903-150463053	-
chr2	150464042	150464342	2:150464042-150464342	-
chr2	150465401	150465551	2:150465401-150465551	-
chr2	150465901	150466051	2:150465901-150466051	-
chr2	150466201	150466351	2:150466201-150466351	-
chr2	150466941	150467211	2:150466941-150467211	ENSG00000115963
chr2	150468341	150468491	2:150468341-150468491	-
chr2	150469418	150469568	2:150469418-150469568	-
chr2	150469802	150469952	2:150469802-150469952	-
chr2	150470581	150470731	2:150470581-150470731	-
chr2	150471481	150471631	2:150471481-150471631	-
chr2	150472061	150472211	2:150472061-150472211	-
chr2	150472641	150472791	2:150472641-150472791	ENSG00000115963
chr2	150473181	150473481	2:150473181-150473481	-
chr2	150473701	150473851	2:150473701-150473851	-
chr2	150474061	150474211	2:150474061-150474211	-
chr2	150474481	150474631	2:150474481-150474631	-
chr2	150475081	150475231	2:150475081-150475231	-
chr2	150475581	150475731	2:150475581-150475731	-
chr2	150476001	150476151	2:150476001-150476151	-
chr2	150476541	150476691	2:150476541-150476691	-
chr2	150477101	150477251	2:150477101-150477251	-
chr2	150477441	150477591	2:150477441-150477591	-
chr2	150478321	150478471	2:150478321-150478471	-
chr2	150478681	150478831	2:150478681-150478831	-
chr2	150479221	150479371	2:150479221-150479371	-
chr2	150479661	150479811	2:150479661-150479811	ENSG00000115963
chr2	150480341	150480491	2:150480341-150480491	ENSG00000115963
chr2	150481221	150481371	2:150481221-150481371	-
chr2	150481541	150481691	2:150481541-150481691	-
chr2	150482281	150482431	2:150482281-150482431	ENSG00000115963
chr2	150482781	150482931	2:150482781-150482931	-
chr2	150483101	150483251	2:150483101-150483251	-
chr2	150483701	150483851	2:150483701-150483851	-
chr2	150484121	150484271	2:150484121-150484271	-
chr2	150484601	150484751	2:150484601-150484751	ENSG00000115963
chr2	150485181	150485331	2:150485181-150485331	ENSG00000115963
chr2	150485441	150485599	2:150485441-150485599	ENSG00000115963
chr2	150486141	150486291	2:150486141-150486291	ENSG00000115963
chr2	150486681	150486831	2:150486681-150486831	ENSG00000115963
chr2	150486961	150487111	2:150486961-150487111	ENSG00000115963
chr2	150487661	150487811	2:150487661-150487811	ENSG00000115963
chr2	150489401	150489551	2:150489401-150489551	-
chr2	150489901	150490051	2:150489901-150490051	-
chr2	150492041	150492191	2:150492041-150492191	ENSG00000115963
chr2	150496041	150496191	2:150496041-150496191	ENSG00000115963
chr2	150513730	150513891	2:150513730-150513891	-
chr2	150518381	150518531	2:150518381-150518531	-
chr2	150520981	150521131	2:150520981-150521131	-
chr2	150521301	150521491	2:150521301-150521491	-
chr2	150526941	150527091	2:150526941-150527091	-
chr2	150529021	150529171	2:150529021-150529171	-
chr2	150529541	150529711	2:150529541-150529711	-
chr2	150531741	150531891	2:150531741-150531891	-
chr2	150533021	150533171	2:150533021-150533171	-
chr2	150533462	150533612	2:150533462-150533612	-
chr2	150538741	150538891	2:150538741-150538891	-
chr2	150539001	150539151	2:150539001-150539151	-
chr2	150546021	150546350	2:150546021-150546350	-
chr2	150548641	150548791	2:150548641-150548791	-
chr2	150549461	150549611	2:150549461-150549611	-
chr2	150557241	150557391	2:150557241-150557391	-
chr2	150566408	150566558	2:150566408-150566558	ENSG00000237220,ENSG00000236049
chr2	150567798	150567948	2:150567798-150567948	ENSG00000237220,ENSG00000236049
chr2	150568021	150568171	2:150568021-150568171	ENSG00000237220,ENSG00000236049
chr2	150570801	150570971	2:150570801-150570971	ENSG00000237220,ENSG00000236049
chr2	150571301	150571451	2:150571301-150571451	ENSG00000237220,ENSG00000236049
chr2	150572242	150572392	2:150572242-150572392	ENSG00000237220,ENSG00000236049
chr2	150586921	150587091	2:150586921-150587091	-
chr2	150587561	150587711	2:150587561-150587711	-
chr2	150588061	150588211	2:150588061-150588211	-
chr2	150588234	150588384	2:150588234-150588384	-
chr2	150592001	150592151	2:150592001-150592151	-
chr2	150596341	150596491	2:150596341-150596491	-
chr2	150598581	150598731	2:150598581-150598731	-
chr2	150601661	150601831	2:150601661-150601831	-
chr2	150607661	150607811	2:150607661-150607811	-
chr2	150609921	150610071	2:150609921-150610071	ENSG00000224048,ENSG00000232359
chr2	150610781	150610931	2:150610781-150610931	ENSG00000224048,ENSG00000232359
chr2	150613061	150613211	2:150613061-150613211	-
chr2	150613481	150613631	2:150613481-150613631	-
chr2	150617481	150617631	2:150617481-150617631	ENSG00000232359
chr2	150618541	150618691	2:150618541-150618691	ENSG00000224048,ENSG00000232359
chr2	150620021	150620171	2:150620021-150620171	ENSG00000224048,ENSG00000232359
chr2	150620881	150621031	2:150620881-150621031	ENSG00000224048,ENSG00000232359
chr2	150621961	150622111	2:150621961-150622111	ENSG00000224048,ENSG00000232359
chr2	150624221	150624371	2:150624221-150624371	-
chr2	150625433	150625733	2:150625433-150625733	-
chr2	150627101	150627251	2:150627101-150627251	ENSG00000224048
chr2	150631041	150631207	2:150631041-150631207	ENSG00000224048
chr2	150631544	150631694	2:150631544-150631694	ENSG00000224048
chr2	150640041	150640191	2:150640041-150640191	ENSG00000224048
chr2	150644369	150644531	2:150644369-150644531	-
chr2	150644768	150644918	2:150644768-150644918	-
chr2	150645481	150645631	2:150645481-150645631	-
chr2	150663221	150663391	2:150663221-150663391	-
chr2	150674401	150674551	2:150674401-150674551	-
chr2	150675021	150675171	2:150675021-150675171	-
chr2	150675881	150676031	2:150675881-150676031	-
chr2	150679561	150679718	2:150679561-150679718	-
chr2	150681561	150681711	2:150681561-150681711	-
chr2	150689381	150689531	2:150689381-150689531	-
chr2	150689721	150689871	2:150689721-150689871	-
chr2	150691001	150691151	2:150691001-150691151	-
chr2	150697741	150697891	2:150697741-150697891	-
chr2	150698361	150698511	2:150698361-150698511	-
chr2	150700850	150701000	2:150700850-150701000	-
chr2	150705541	150705691	2:150705541-150705691	-
chr2	150716381	150716571	2:150716381-150716571	-
chr2	150729661	150729811	2:150729661-150729811	-
chr2	150732201	150732371	2:150732201-150732371	-
chr2	150733001	150733151	2:150733001-150733151	-
chr2	150750881	150751031	2:150750881-150751031	-
chr2	150758307	150758457	2:150758307-150758457	-
chr2	150759261	150759411	2:150759261-150759411	-
chr2	150759684	150759834	2:150759684-150759834	-
chr2	150778921	150779071	2:150778921-150779071	-
chr2	150783121	150783271	2:150783121-150783271	-
chr2	150784481	150784631	2:150784481-150784631	-
chr2	150789521	150789691	2:150789521-150789691	-
chr2	150806481	150806631	2:150806481-150806631	-
chr2	150808097	150808247	2:150808097-150808247	-
chr2	150809021	150809171	2:150809021-150809171	-
chr2	150811381	150811531	2:150811381-150811531	-
chr2	150824221	150824371	2:150824221-150824371	-
chr2	150828901	150829071	2:150828901-150829071	-
chr2	150832801	150832951	2:150832801-150832951	-
chr2	150849305	150849455	2:150849305-150849455	-
chr2	150857021	150857171	2:150857021-150857171	-
chr2	150866521	150866691	2:150866521-150866691	-
chr2	150873081	150873231	2:150873081-150873231	-
chr2	150878461	150878611	2:150878461-150878611	-
chr2	150883321	150883471	2:150883321-150883471	-
chr2	150883641	150883791	2:150883641-150883791	-
chr2	150885381	150885531	2:150885381-150885531	-
chr2	150888081	150888231	2:150888081-150888231	-
chr2	150888461	150888611	2:150888461-150888611	-
chr2	150903573	150903723	2:150903573-150903723	-
chr2	150911761	150911911	2:150911761-150911911	ENSG00000228064
chr2	150912061	150912211	2:150912061-150912211	-
chr2	150917121	150917274	2:150917121-150917274	-
chr2	150923541	150923691	2:150923541-150923691	-
chr2	150938721	150938891	2:150938721-150938891	-
chr2	150978141	150978291	2:150978141-150978291	ENSG00000228064
chr2	150981961	150982111	2:150981961-150982111	ENSG00000228064
chr2	150994121	150994271	2:150994121-150994271	ENSG00000228064
chr2	150997181	150997331	2:150997181-150997331	-
chr2	150998181	150998331	2:150998181-150998331	ENSG00000228064
chr2	150999741	150999891	2:150999741-150999891	ENSG00000228064
chr2	151007499	151007649	2:151007499-151007649	-
chr2	151011534	151011684	2:151011534-151011684	-
chr2	151022241	151022424	2:151022241-151022424	-
chr2	151028861	151029011	2:151028861-151029011	-
chr2	151029461	151029611	2:151029461-151029611	ENSG00000222031,ENSG00000228064
chr2	151032841	151032991	2:151032841-151032991	ENSG00000222031,ENSG00000228064
chr2	151043561	151043713	2:151043561-151043713	ENSG00000222031
chr2	151049821	151049991	2:151049821-151049991	ENSG00000222031
chr2	151051721	151051871	2:151051721-151051871	ENSG00000222031
chr2	151052941	151053091	2:151052941-151053091	ENSG00000222031
chr2	151053466	151053616	2:151053466-151053616	ENSG00000222031
chr2	151053721	151053871	2:151053721-151053871	ENSG00000222031
chr2	151057001	151057171	2:151057001-151057171	ENSG00000222031
chr2	151061141	151061291	2:151061141-151061291	-
chr2	151063341	151063511	2:151063341-151063511	-
chr2	151071265	151071415	2:151071265-151071415	-
chr2	151071541	151071691	2:151071541-151071691	-
chr2	151072021	151072171	2:151072021-151072171	-
chr2	151083981	151084131	2:151083981-151084131	-
chr2	151085201	151085351	2:151085201-151085351	-
chr2	151091701	151091851	2:151091701-151091851	-
chr2	151097241	151097391	2:151097241-151097391	-
chr2	151098061	151098211	2:151098061-151098211	-
chr2	151107221	151107371	2:151107221-151107371	-
chr2	151111721	151111871	2:151111721-151111871	-
chr2	151115081	151115231	2:151115081-151115231	-
chr2	151138641	151138791	2:151138641-151138791	-
chr2	151150461	151150631	2:151150461-151150631	-
chr2	151162281	151162451	2:151162281-151162451	ENSG00000213201,ENSG00000236885
chr2	151191081	151191231	2:151191081-151191231	ENSG00000213201,ENSG00000236885
chr2	151198781	151198974	2:151198781-151198974	ENSG00000213201,ENSG00000236885
chr2	151208761	151208911	2:151208761-151208911	-
chr2	151212049	151212231	2:151212049-151212231	-
chr2	151228961	151229111	2:151228961-151229111	-
chr2	151237781	151237931	2:151237781-151237931	-
chr2	151238621	151238771	2:151238621-151238771	ENSG00000213201,ENSG00000236885
chr2	151238901	151239051	2:151238901-151239051	ENSG00000213201,ENSG00000236885
chr2	151239734	151239884	2:151239734-151239884	-
chr2	151241341	151241491	2:151241341-151241491	-
chr2	151249801	151249951	2:151249801-151249951	-
chr2	151251121	151251271	2:151251121-151251271	ENSG00000184898,ENSG00000213201,ENSG00000236885
chr2	151252761	151252911	2:151252761-151252911	-
chr2	151258261	151258411	2:151258261-151258411	ENSG00000184898
chr2	151260781	151260931	2:151260781-151260931	ENSG00000184898
chr2	151261821	151261971	2:151261821-151261971	ENSG00000080345,ENSG00000123609,ENSG00000184898
chr2	151269921	151270071	2:151269921-151270071	ENSG00000184898
chr2	151280381	151280531	2:151280381-151280531	ENSG00000123609
chr2	151288776	151288926	2:151288776-151288926	ENSG00000123609
chr2	151289601	151289751	2:151289601-151289751	ENSG00000123609
chr2	151289841	151290011	2:151289841-151290011	ENSG00000123609
chr2	151290101	151290251	2:151290101-151290251	-
chr2	151290561	151290861	2:151290561-151290861	ENSG00000123609
chr2	151302601	151302751	2:151302601-151302751	-
chr2	151303061	151303231	2:151303061-151303231	ENSG00000123609
chr2	151306761	151306911	2:151306761-151306911	-
chr2	151312541	151312691	2:151312541-151312691	-
chr2	151315421	151315571	2:151315421-151315571	-
chr2	151315714	151315864	2:151315714-151315864	-
chr2	151334141	151334291	2:151334141-151334291	ENSG00000242113
chr2	151337741	151337891	2:151337741-151337891	-
chr2	151338180	151338330	2:151338180-151338330	-
chr2	151339248	151339398	2:151339248-151339398	-
chr2	151339461	151339611	2:151339461-151339611	-
chr2	151348101	151348251	2:151348101-151348251	-
chr2	151349241	151349391	2:151349241-151349391	-
chr2	151350701	151350871	2:151350701-151350871	ENSG00000242113,ENSG00000264684,ENSG00000283569,ENSG00000123610
chr2	151350924	151351074	2:151350924-151351074	-
chr2	151357461	151357611	2:151357461-151357611	ENSG00000080345,ENSG00000242113,ENSG00000264684,ENSG00000283569,ENSG00000123610
chr2	151358101	151358251	2:151358101-151358251	-
chr2	151358721	151358871	2:151358721-151358871	-
chr2	151359006	151359156	2:151359006-151359156	-
chr2	151361799	151361949	2:151361799-151361949	ENSG00000264684,ENSG00000283569
chr2	151362141	151362291	2:151362141-151362291	ENSG00000242113,ENSG00000264684,ENSG00000283569,ENSG00000123610
chr2	151363801	151363951	2:151363801-151363951	ENSG00000242113,ENSG00000264684,ENSG00000283569,ENSG00000123610
chr2	151374521	151374671	2:151374521-151374671	ENSG00000242113,ENSG00000264684,ENSG00000283569,ENSG00000123610
chr2	151379321	151379471	2:151379321-151379471	ENSG00000242113
chr2	151381361	151381511	2:151381361-151381511	ENSG00000242113
chr2	151391621	151391771	2:151391621-151391771	-
chr2	151409761	151409931	2:151409761-151409931	ENSG00000080345
chr2	151410077	151410227	2:151410077-151410227	ENSG00000080345
chr2	151410613	151410763	2:151410613-151410763	-
chr2	151416001	151416151	2:151416001-151416151	ENSG00000080345
chr2	151427601	151427751	2:151427601-151427751	ENSG00000080345
chr2	151437681	151437831	2:151437681-151437831	-
chr2	151443081	151443231	2:151443081-151443231	-
chr2	151459481	151459651	2:151459481-151459651	ENSG00000080345
chr2	151473061	151473211	2:151473061-151473211	-
chr2	151544021	151544171	2:151544021-151544171	ENSG00000183091
chr2	151544581	151544737	2:151544581-151544737	ENSG00000183091
chr2	151544945	151545095	2:151544945-151545095	ENSG00000183091
chr2	151560376	151560571	2:151560376-151560571	-
chr2	151575501	151575651	2:151575501-151575651	ENSG00000183091
chr2	151633321	151633507	2:151633321-151633507	-
chr2	151634949	151635099	2:151634949-151635099	-
chr2	151638701	151638851	2:151638701-151638851	-
chr2	151657921	151658093	2:151657921-151658093	-
chr2	151691741	151691891	2:151691741-151691891	-
chr2	151730381	151730578	2:151730381-151730578	ENSG00000183091
chr2	151758041	151758191	2:151758041-151758191	-
chr2	151762841	151762991	2:151762841-151762991	-
chr2	151765601	151765751	2:151765601-151765751	-
chr2	151771681	151771871	2:151771681-151771871	ENSG00000288066
chr2	151774561	151774731	2:151774561-151774731	ENSG00000288066
chr2	151775201	151775351	2:151775201-151775351	ENSG00000288066
chr2	151795761	151795911	2:151795761-151795911	ENSG00000288066
chr2	151796921	151797071	2:151796921-151797071	ENSG00000288066
chr2	151808413	151808571	2:151808413-151808571	ENSG00000288066
chr2	151823801	151823951	2:151823801-151823951	ENSG00000162980
chr2	151824930	151825080	2:151824930-151825080	-
chr2	151826461	151826611	2:151826461-151826611	ENSG00000162980
chr2	151826921	151827071	2:151826921-151827071	ENSG00000162980
chr2	151827661	151827811	2:151827661-151827811	ENSG00000162980
chr2	151828461	151828631	2:151828461-151828631	ENSG00000283228,ENSG00000288066,ENSG00000162980,ENSG00000183091
chr2	151844301	151844451	2:151844301-151844451	ENSG00000283228
chr2	151851881	151852031	2:151851881-151852031	-
chr2	151852441	151852591	2:151852441-151852591	ENSG00000283228
chr2	151871721	151871871	2:151871721-151871871	ENSG00000182389
chr2	151872601	151872751	2:151872601-151872751	ENSG00000182389
chr2	151879101	151879271	2:151879101-151879271	ENSG00000182389
chr2	151889521	151889671	2:151889521-151889671	ENSG00000182389
chr2	151902969	151903119	2:151902969-151903119	-
chr2	151904961	151905111	2:151904961-151905111	-
chr2	151906219	151906369	2:151906219-151906369	-
chr2	151908561	151908731	2:151908561-151908731	-
chr2	151922921	151923071	2:151922921-151923071	-
chr2	151923441	151923591	2:151923441-151923591	-
chr2	151947301	151947451	2:151947301-151947451	-
chr2	151947920	151948071	2:151947920-151948071	-
chr2	151953581	151953731	2:151953581-151953731	-
chr2	151973881	151974031	2:151973881-151974031	ENSG00000182389,ENSG00000283228
chr2	151996476	151996626	2:151996476-151996626	-
chr2	151999121	151999291	2:151999121-151999291	-
chr2	152004821	152004971	2:152004821-152004971	ENSG00000182389,ENSG00000283228
chr2	152025701	152025871	2:152025701-152025871	-
chr2	152025881	152026071	2:152025881-152026071	-
chr2	152027230	152027380	2:152027230-152027380	-
chr2	152028341	152028491	2:152028341-152028491	-
chr2	152028601	152028751	2:152028601-152028751	-
chr2	152036981	152037131	2:152036981-152037131	-
chr2	152037861	152038011	2:152037861-152038011	-
chr2	152054701	152054871	2:152054701-152054871	ENSG00000225214,ENSG00000182389
chr2	152055441	152055591	2:152055441-152055591	-
chr2	152062901	152063071	2:152062901-152063071	ENSG00000225214,ENSG00000182389
chr2	152068004	152068154	2:152068004-152068154	-
chr2	152072081	152072231	2:152072081-152072231	-
chr2	152075623	152075773	2:152075623-152075773	-
chr2	152083592	152083742	2:152083592-152083742	-
chr2	152097681	152097831	2:152097681-152097831	ENSG00000225214,ENSG00000182389
chr2	152099461	152099611	2:152099461-152099611	ENSG00000225214,ENSG00000182389
chr2	152109991	152110141	2:152109991-152110141	-
chr2	152132441	152132591	2:152132441-152132591	ENSG00000234272
chr2	152134521	152134711	2:152134521-152134711	ENSG00000234272
chr2	152144861	152145011	2:152144861-152145011	ENSG00000234272
chr2	152155341	152155491	2:152155341-152155491	ENSG00000115145
chr2	152166761	152166931	2:152166761-152166931	-
chr2	152169201	152169351	2:152169201-152169351	-
chr2	152171761	152171924	2:152171761-152171924	ENSG00000286234,ENSG00000115145
chr2	152172221	152172371	2:152172221-152172371	ENSG00000286234,ENSG00000115145
chr2	152173802	152174102	2:152173802-152174102	-
chr2	152174481	152174631	2:152174481-152174631	-
chr2	152175461	152175611	2:152175461-152175611	ENSG00000286234,ENSG00000115145
chr2	152175981	152176131	2:152175981-152176131	ENSG00000286234,ENSG00000115145
chr2	152176421	152176571	2:152176421-152176571	ENSG00000286234,ENSG00000115145
chr2	152190021	152190171	2:152190021-152190171	-
chr2	152190393	152190660	2:152190393-152190660	-
chr2	152200681	152200831	2:152200681-152200831	ENSG00000227708,ENSG00000214025,ENSG00000199884,ENSG00000286234,ENSG00000115145
chr2	152201532	152201682	2:152201532-152201682	-
chr2	152221981	152222131	2:152221981-152222131	ENSG00000199884
chr2	152223461	152223611	2:152223461-152223611	ENSG00000242575,ENSG00000199884
chr2	152226401	152226551	2:152226401-152226551	-
chr2	152228241	152228491	2:152228241-152228491	-
chr2	152228601	152228751	2:152228601-152228751	-
chr2	152228868	152229018	2:152228868-152229018	-
chr2	152240941	152241111	2:152240941-152241111	-
chr2	152243921	152244071	2:152243921-152244071	-
chr2	152251241	152251431	2:152251241-152251431	-
chr2	152256578	152256878	2:152256578-152256878	-
chr2	152284521	152284671	2:152284521-152284671	ENSG00000199884
chr2	152298881	152299031	2:152298881-152299031	ENSG00000199884
chr2	152304981	152305131	2:152304981-152305131	ENSG00000199884
chr2	152335021	152335177	2:152335021-152335177	ENSG00000157827
chr2	152335563	152335713	2:152335563-152335713	-
chr2	152336221	152336371	2:152336221-152336371	ENSG00000157827
chr2	152336561	152336711	2:152336561-152336711	ENSG00000157827
chr2	152337301	152337451	2:152337301-152337451	ENSG00000157827
chr2	152339441	152339591	2:152339441-152339591	-
chr2	152341381	152341531	2:152341381-152341531	ENSG00000157827
chr2	152343561	152343711	2:152343561-152343711	-
chr2	152347241	152347391	2:152347241-152347391	-
chr2	152348521	152348671	2:152348521-152348671	-
chr2	152354461	152354631	2:152354461-152354631	-
chr2	152355041	152355191	2:152355041-152355191	-
chr2	152355401	152355551	2:152355401-152355551	-
chr2	152359841	152359991	2:152359841-152359991	-
chr2	152368061	152368211	2:152368061-152368211	-
chr2	152369641	152369791	2:152369641-152369791	-
chr2	152369981	152370131	2:152369981-152370131	-
chr2	152377161	152377311	2:152377161-152377311	ENSG00000213197
chr2	152380381	152380531	2:152380381-152380531	ENSG00000213197
chr2	152383777	152383927	2:152383777-152383927	ENSG00000213197
chr2	152387141	152387291	2:152387141-152387291	ENSG00000213197
chr2	152391221	152391371	2:152391221-152391371	ENSG00000213197
chr2	152395201	152395351	2:152395201-152395351	-
chr2	152395623	152395773	2:152395623-152395773	-
chr2	152396181	152396331	2:152396181-152396331	ENSG00000213197
chr2	152396341	152396491	2:152396341-152396491	ENSG00000213197
chr2	152396881	152397080	2:152396881-152397080	-
chr2	152400901	152401051	2:152400901-152401051	-
chr2	152403501	152403651	2:152403501-152403651	-
chr2	152407381	152407531	2:152407381-152407531	-
chr2	152410441	152410591	2:152410441-152410591	-
chr2	152411272	152411422	2:152411272-152411422	-
chr2	152413281	152413431	2:152413281-152413431	-
chr2	152415321	152415471	2:152415321-152415471	-
chr2	152415941	152416091	2:152415941-152416091	-
chr2	152418821	152418971	2:152418821-152418971	-
chr2	152421641	152421791	2:152421641-152421791	ENSG00000200377,ENSG00000227400,ENSG00000242575,ENSG00000214025,ENSG00000287085
chr2	152425781	152425931	2:152425781-152425931	-
chr2	152426461	152426611	2:152426461-152426611	-
chr2	152426961	152427111	2:152426961-152427111	-
chr2	152432301	152432471	2:152432301-152432471	ENSG00000287085
chr2	152443881	152444051	2:152443881-152444051	ENSG00000287085
chr2	152445961	152446111	2:152445961-152446111	ENSG00000287085
chr2	152465609	152465759	2:152465609-152465759	-
chr2	152466201	152466351	2:152466201-152466351	-
chr2	152467001	152467151	2:152467001-152467151	ENSG00000287085
chr2	152469161	152469311	2:152469161-152469311	-
chr2	152469421	152469571	2:152469421-152469571	ENSG00000287085
chr2	152490421	152490571	2:152490421-152490571	-
chr2	152491118	152491268	2:152491118-152491268	-
chr2	152491377	152491527	2:152491377-152491527	-
chr2	152492301	152492451	2:152492301-152492451	-
chr2	152493061	152493211	2:152493061-152493211	-
chr2	152495262	152495412	2:152495262-152495412	-
chr2	152497821	152497971	2:152497821-152497971	ENSG00000200377,ENSG00000227400
chr2	152499521	152499671	2:152499521-152499671	-
chr2	152500041	152500211	2:152500041-152500211	-
chr2	152500888	152501038	2:152500888-152501038	-
chr2	152504721	152504871	2:152504721-152504871	-
chr2	152505556	152505711	2:152505556-152505711	-
chr2	152507001	152507151	2:152507001-152507151	-
chr2	152508561	152508711	2:152508561-152508711	-
chr2	152513801	152513951	2:152513801-152513951	-
chr2	152519001	152519151	2:152519001-152519151	-
chr2	152519421	152519571	2:152519421-152519571	-
chr2	152522761	152522911	2:152522761-152522911	-
chr2	152523201	152523351	2:152523201-152523351	-
chr2	152525341	152525491	2:152525341-152525491	-
chr2	152534881	152535031	2:152534881-152535031	ENSG00000270776
chr2	152543041	152543191	2:152543041-152543191	ENSG00000270776
chr2	152548301	152548451	2:152548301-152548451	-
chr2	152549061	152549211	2:152549061-152549211	-
chr2	152555181	152555331	2:152555181-152555331	-
chr2	152558261	152558411	2:152558261-152558411	-
chr2	152571461	152571611	2:152571461-152571611	ENSG00000157827
chr2	152573301	152573451	2:152573301-152573451	ENSG00000157827
chr2	152577681	152577831	2:152577681-152577831	ENSG00000157827
chr2	152580881	152581031	2:152580881-152581031	ENSG00000157827
chr2	152581361	152581511	2:152581361-152581511	-
chr2	152583681	152583831	2:152583681-152583831	ENSG00000157827
chr2	152584421	152584591	2:152584421-152584591	ENSG00000157827
chr2	152586201	152586351	2:152586201-152586351	ENSG00000157827
chr2	152587681	152587831	2:152587681-152587831	-
chr2	152594981	152595131	2:152594981-152595131	-
chr2	152600801	152600951	2:152600801-152600951	-
chr2	152607048	152607198	2:152607048-152607198	-
chr2	152609281	152609431	2:152609281-152609431	-
chr2	152611881	152612031	2:152611881-152612031	ENSG00000157827
chr2	152613401	152613551	2:152613401-152613551	-
chr2	152622341	152622491	2:152622341-152622491	ENSG00000157827
chr2	152627061	152627231	2:152627061-152627231	ENSG00000157827
chr2	152627461	152627611	2:152627461-152627611	ENSG00000157827
chr2	152635761	152635931	2:152635761-152635931	ENSG00000286207
chr2	152646881	152647031	2:152646881-152647031	ENSG00000286207
chr2	152647641	152647791	2:152647641-152647791	ENSG00000286207
chr2	152648481	152648631	2:152648481-152648631	ENSG00000286207
chr2	152648796	152648946	2:152648796-152648946	ENSG00000286207
chr2	152686481	152686631	2:152686481-152686631	-
chr2	152694237	152694391	2:152694237-152694391	-
chr2	152694501	152694666	2:152694501-152694666	-
chr2	152696921	152697071	2:152696921-152697071	-
chr2	152710781	152710931	2:152710781-152710931	-
chr2	152715961	152716111	2:152715961-152716111	-
chr2	152717441	152717591	2:152717441-152717591	ENSG00000177917,ENSG00000196504
chr2	152717821	152717991	2:152717821-152717991	ENSG00000177917,ENSG00000196504
chr2	152718181	152718351	2:152718181-152718351	ENSG00000177917,ENSG00000196504
chr2	152718461	152718611	2:152718461-152718611	ENSG00000177917,ENSG00000196504
chr2	152719001	152719151	2:152719001-152719151	ENSG00000177917,ENSG00000196504
chr2	152719384	152719534	2:152719384-152719534	-
chr2	152730681	152730831	2:152730681-152730831	-
chr2	152740841	152740991	2:152740841-152740991	-
chr2	152743101	152743251	2:152743101-152743251	-
chr2	152747881	152748031	2:152747881-152748031	-
chr2	152755141	152755291	2:152755141-152755291	-
chr2	152761321	152761471	2:152761321-152761471	-
chr2	152762341	152762511	2:152762341-152762511	ENSG00000230251,ENSG00000236917,ENSG00000200377,ENSG00000227400,ENSG00000242575,ENSG00000227708,ENSG00000214025
chr2	152763641	152763791	2:152763641-152763791	-
chr2	152767061	152767211	2:152767061-152767211	ENSG00000242575
chr2	152767921	152768091	2:152767921-152768091	-
chr2	152825981	152826151	2:152825981-152826151	-
chr2	152827001	152827151	2:152827001-152827151	-
chr2	152847181	152847331	2:152847181-152847331	ENSG00000234932
chr2	152861461	152861611	2:152861461-152861611	ENSG00000234932
chr2	152874971	152875121	2:152874971-152875121	ENSG00000226213
chr2	152875741	152876041	2:152875741-152876041	ENSG00000226213
chr2	152876401	152876611	2:152876401-152876611	ENSG00000226213
chr2	152924834	152924984	2:152924834-152924984	-
chr2	152925961	152926151	2:152925961-152926151	-
chr2	152950281	152950431	2:152950281-152950431	-
chr2	152993880	152994030	2:152993880-152994030	-
chr2	153055399	153055549	2:153055399-153055549	-
chr2	153106255	153106555	2:153106255-153106555	-
chr2	153201361	153201511	2:153201361-153201511	ENSG00000226338,ENSG00000224612
chr2	153360761	153360911	2:153360761-153360911	ENSG00000214024,ENSG00000227708
chr2	153368325	153368475	2:153368325-153368475	ENSG00000214024,ENSG00000227708
chr2	153391261	153391411	2:153391261-153391411	ENSG00000242575
chr2	153478001	153478151	2:153478001-153478151	ENSG00000177519,ENSG00000200377,ENSG00000227400
chr2	153478356	153478506	2:153478356-153478506	ENSG00000177519,ENSG00000200377
chr2	153478681	153478891	2:153478681-153478891	ENSG00000177519,ENSG00000200377,ENSG00000227400,ENSG00000242575
chr2	153519382	153519532	2:153519382-153519532	ENSG00000200377,ENSG00000227400,ENSG00000242575,ENSG00000227708,ENSG00000214025
chr2	153682611	153682761	2:153682611-153682761	-
chr2	153754315	153754465	2:153754315-153754465	ENSG00000236917
chr2	153808962	153809112	2:153808962-153809112	ENSG00000236917
chr2	153871699	153871857	2:153871699-153871857	-
chr2	153939820	153939970	2:153939820-153939970	-
chr2	153940662	153940812	2:153940662-153940812	ENSG00000144278
chr2	153941540	153941690	2:153941540-153941690	ENSG00000144278
chr2	153986658	153986808	2:153986658-153986808	-
chr2	153990942	153991092	2:153990942-153991092	-
chr2	154120782	154120972	2:154120782-154120972	ENSG00000230251
chr2	154126002	154126172	2:154126002-154126172	ENSG00000162989,ENSG00000287900,ENSG00000230251,ENSG00000144278,ENSG00000236917
chr2	154130882	154131052	2:154130882-154131052	ENSG00000230251,ENSG00000144278
chr2	154133902	154134072	2:154133902-154134072	ENSG00000230251,ENSG00000144278
chr2	154144142	154144312	2:154144142-154144312	ENSG00000228837,ENSG00000162989,ENSG00000287900,ENSG00000223290,ENSG00000230251,ENSG00000144278,ENSG00000236917,ENSG00000227708
chr2	154158241	154158391	2:154158241-154158391	-
chr2	154173442	154173592	2:154173442-154173592	-
chr2	154195382	154195532	2:154195382-154195532	ENSG00000230251
chr2	154195962	154196112	2:154195962-154196112	-
chr2	154229015	154229165	2:154229015-154229165	-
chr2	154375743	154375893	2:154375743-154375893	ENSG00000227682,ENSG00000229701,ENSG00000232982,ENSG00000228837,ENSG00000162989,ENSG00000287900,ENSG00000223290,ENSG00000230251,ENSG00000236917,ENSG00000214025
chr2	154402303	154402453	2:154402303-154402453	ENSG00000162989,ENSG00000287900,ENSG00000230251,ENSG00000144278
chr2	154453043	154453193	2:154453043-154453193	ENSG00000238004,ENSG00000224675,ENSG00000144278
chr2	154454995	154455145	2:154454995-154455145	ENSG00000238004,ENSG00000224675
chr2	154455343	154455493	2:154455343-154455493	ENSG00000238004,ENSG00000224675
chr2	154455963	154456113	2:154455963-154456113	ENSG00000238004,ENSG00000224675
chr2	154558030	154558180	2:154558030-154558180	ENSG00000223290
chr2	154577201	154577385	2:154577201-154577385	ENSG00000223290
chr2	154612443	154612593	2:154612443-154612593	ENSG00000162989,ENSG00000287900,ENSG00000223290
chr2	154623943	154624093	2:154623943-154624093	ENSG00000228837,ENSG00000162989,ENSG00000287900,ENSG00000223290
chr2	154654923	154655073	2:154654923-154655073	ENSG00000162989,ENSG00000287900,ENSG00000223290
chr2	154722701	154722851	2:154722701-154722851	ENSG00000162989,ENSG00000287900
chr2	154790802	154790952	2:154790802-154790952	-
chr2	154825205	154825355	2:154825205-154825355	-
chr2	154970796	154970946	2:154970796-154970946	ENSG00000230991,ENSG00000228837
chr2	155016278	155016428	2:155016278-155016428	ENSG00000228837
chr2	155098935	155099085	2:155098935-155099085	ENSG00000223197
chr2	155154538	155154688	2:155154538-155154688	-
chr2	155182052	155182352	2:155182052-155182352	-
chr2	155310487	155310637	2:155310487-155310637	ENSG00000206718,ENSG00000229935,ENSG00000233248,ENSG00000233039,ENSG00000233709
chr2	155310703	155310893	2:155310703-155310893	ENSG00000206718,ENSG00000229935,ENSG00000233248,ENSG00000233039,ENSG00000233709,ENSG00000227682,ENSG00000229701,ENSG00000232982
chr2	155311463	155311613	2:155311463-155311613	ENSG00000206718,ENSG00000229935,ENSG00000233248,ENSG00000233039,ENSG00000233709,ENSG00000227682
chr2	155369083	155369233	2:155369083-155369233	ENSG00000206718
chr2	155373082	155373253	2:155373082-155373253	ENSG00000206718
chr2	155377283	155377433	2:155377283-155377433	ENSG00000206718,ENSG00000229701,ENSG00000232982
chr2	155378183	155378333	2:155378183-155378333	-
chr2	155378728	155378878	2:155378728-155378878	-
chr2	155460487	155460637	2:155460487-155460637	-
chr2	155503072	155503222	2:155503072-155503222	-
chr2	155522670	155522820	2:155522670-155522820	ENSG00000286679
chr2	155546883	155547033	2:155546883-155547033	ENSG00000286679
chr2	155547244	155547394	2:155547244-155547394	ENSG00000286679
chr2	155645903	155646053	2:155645903-155646053	ENSG00000286679
chr2	155663383	155663533	2:155663383-155663533	ENSG00000286679
chr2	155715103	155715253	2:155715103-155715253	-
chr2	155816003	155816153	2:155816003-155816153	-
chr2	155840078	155840228	2:155840078-155840228	-
chr2	155840783	155840953	2:155840783-155840953	-
chr2	155841503	155841653	2:155841503-155841653	-
chr2	155842103	155842423	2:155842103-155842423	ENSG00000286679,ENSG00000206718,ENSG00000227682,ENSG00000229701,ENSG00000232982,ENSG00000228837
chr2	155846418	155846568	2:155846418-155846568	-
chr2	155872490	155872640	2:155872490-155872640	-
chr2	155880063	155880213	2:155880063-155880213	-
chr2	155880463	155880613	2:155880463-155880613	-
chr2	155890583	155890733	2:155890583-155890733	-
chr2	155895183	155895333	2:155895183-155895333	-
chr2	155896686	155896836	2:155896686-155896836	-
chr2	155913483	155913633	2:155913483-155913633	-
chr2	155921919	155922069	2:155921919-155922069	-
chr2	155938443	155938593	2:155938443-155938593	-
chr2	155975883	155976033	2:155975883-155976033	-
chr2	156006123	156006273	2:156006123-156006273	-
chr2	156011703	156011853	2:156011703-156011853	-
chr2	156021403	156021553	2:156021403-156021553	ENSG00000235548,ENSG00000226383
chr2	156038123	156038293	2:156038123-156038293	ENSG00000235548,ENSG00000226383
chr2	156051503	156051653	2:156051503-156051653	-
chr2	156057743	156057893	2:156057743-156057893	-
chr2	156077143	156077293	2:156077143-156077293	-
chr2	156083998	156084148	2:156083998-156084148	-
chr2	156087931	156088133	2:156087931-156088133	-
chr2	156115463	156115613	2:156115463-156115613	ENSG00000226383
chr2	156116203	156116383	2:156116203-156116383	-
chr2	156119123	156119273	2:156119123-156119273	-
chr2	156147663	156147813	2:156147663-156147813	-
chr2	156148030	156148213	2:156148030-156148213	-
chr2	156157823	156157973	2:156157823-156157973	-
chr2	156191703	156191853	2:156191703-156191853	-
chr2	156192643	156192793	2:156192643-156192793	-
chr2	156215763	156215913	2:156215763-156215913	-
chr2	156216472	156216713	2:156216472-156216713	-
chr2	156279901	156280051	2:156279901-156280051	-
chr2	156319488	156319638	2:156319488-156319638	-
chr2	156319863	156320013	2:156319863-156320013	ENSG00000282440
chr2	156320463	156320613	2:156320463-156320613	ENSG00000282440
chr2	156320803	156320953	2:156320803-156320953	ENSG00000282440
chr2	156321323	156321473	2:156321323-156321473	ENSG00000282440
chr2	156322023	156322173	2:156322023-156322173	ENSG00000282440
chr2	156322563	156322713	2:156322563-156322713	ENSG00000282440
chr2	156323003	156323153	2:156323003-156323153	ENSG00000282440
chr2	156323223	156323373	2:156323223-156323373	ENSG00000282440
chr2	156323603	156323753	2:156323603-156323753	ENSG00000282440
chr2	156324043	156324193	2:156324043-156324193	ENSG00000282440
chr2	156324603	156324753	2:156324603-156324753	ENSG00000282440
chr2	156325183	156325333	2:156325183-156325333	ENSG00000282440
chr2	156325623	156325773	2:156325623-156325773	-
chr2	156326143	156326293	2:156326143-156326293	ENSG00000282440
chr2	156327143	156327293	2:156327143-156327293	ENSG00000282440
chr2	156327623	156327773	2:156327623-156327773	ENSG00000282440
chr2	156328303	156328453	2:156328303-156328453	ENSG00000282440
chr2	156328923	156329073	2:156328923-156329073	-
chr2	156330043	156330193	2:156330043-156330193	-
chr2	156330703	156330853	2:156330703-156330853	-
chr2	156331003	156331153	2:156331003-156331153	-
chr2	156331243	156331393	2:156331243-156331393	-
chr2	156332003	156332173	2:156332003-156332173	ENSG00000153234,ENSG00000282440
chr2	156332723	156332893	2:156332723-156332893	ENSG00000153234,ENSG00000282440
chr2	156333183	156333353	2:156333183-156333353	ENSG00000153234,ENSG00000282440
chr2	156333983	156334133	2:156333983-156334133	-
chr2	156334283	156334433	2:156334283-156334433	-
chr2	156334643	156334793	2:156334643-156334793	ENSG00000153234,ENSG00000282440,ENSG00000226383
chr2	156335623	156335773	2:156335623-156335773	ENSG00000153234,ENSG00000282440,ENSG00000226383
chr2	156338769	156338919	2:156338769-156338919	-
chr2	156339263	156339413	2:156339263-156339413	-
chr2	156339523	156339673	2:156339523-156339673	-
chr2	156339999	156340149	2:156339999-156340149	-
chr2	156340463	156340613	2:156340463-156340613	-
chr2	156341283	156341433	2:156341283-156341433	-
chr2	156341783	156341933	2:156341783-156341933	ENSG00000153234,ENSG00000282440
chr2	156342503	156342653	2:156342503-156342653	ENSG00000153234
chr2	156343423	156343573	2:156343423-156343573	-
chr2	156344003	156344153	2:156344003-156344153	-
chr2	156353013	156353163	2:156353013-156353163	-
chr2	156356123	156356273	2:156356123-156356273	-
chr2	156356481	156356631	2:156356481-156356631	-
chr2	156366863	156367013	2:156366863-156367013	-
chr2	156380123	156380273	2:156380123-156380273	-
chr2	156380503	156380653	2:156380503-156380653	-
chr2	156399383	156399533	2:156399383-156399533	-
chr2	156400363	156400533	2:156400363-156400533	-
chr2	156400723	156400913	2:156400723-156400913	ENSG00000115159
chr2	156400963	156401153	2:156400963-156401153	-
chr2	156405663	156405813	2:156405663-156405813	-
chr2	156423423	156423573	2:156423423-156423573	-
chr2	156430483	156430633	2:156430483-156430633	-
chr2	156431140	156431293	2:156431140-156431293	ENSG00000115159
chr2	156431583	156431733	2:156431583-156431733	-
chr2	156434603	156434753	2:156434603-156434753	ENSG00000115159
chr2	156435083	156435233	2:156435083-156435233	-
chr2	156435883	156436033	2:156435883-156436033	ENSG00000115159
chr2	156436223	156436373	2:156436223-156436373	ENSG00000115159
chr2	156436583	156436733	2:156436583-156436733	-
chr2	156436823	156436973	2:156436823-156436973	ENSG00000115159
chr2	156437403	156437553	2:156437403-156437553	ENSG00000115159
chr2	156445403	156445553	2:156445403-156445553	-
chr2	156445943	156446093	2:156445943-156446093	ENSG00000115159
chr2	156448543	156448693	2:156448543-156448693	-
chr2	156448863	156449013	2:156448863-156449013	-
chr2	156453098	156453253	2:156453098-156453253	-
chr2	156455463	156455613	2:156455463-156455613	-
chr2	156458303	156458453	2:156458303-156458453	-
chr2	156464203	156464353	2:156464203-156464353	-
chr2	156465643	156465800	2:156465643-156465800	ENSG00000115159
chr2	156467203	156467353	2:156467203-156467353	ENSG00000115159
chr2	156467682	156467832	2:156467682-156467832	-
chr2	156467923	156468073	2:156467923-156468073	-
chr2	156476163	156476313	2:156476163-156476313	-
chr2	156476483	156476633	2:156476483-156476633	ENSG00000115159
chr2	156476943	156477093	2:156476943-156477093	ENSG00000115159
chr2	156481443	156481593	2:156481443-156481593	-
chr2	156483843	156483993	2:156483843-156483993	-
chr2	156486283	156486433	2:156486283-156486433	-
chr2	156505843	156505993	2:156505843-156505993	-
chr2	156517579	156517729	2:156517579-156517729	-
chr2	156535723	156535873	2:156535723-156535873	-
chr2	156535982	156536132	2:156535982-156536132	-
chr2	156537323	156537493	2:156537323-156537493	-
chr2	156539159	156539309	2:156539159-156539309	-
chr2	156539583	156539733	2:156539583-156539733	-
chr2	156540823	156540973	2:156540823-156540973	-
chr2	156565163	156565313	2:156565163-156565313	-
chr2	156589703	156589853	2:156589703-156589853	-
chr2	156593469	156593619	2:156593469-156593619	-
chr2	156601943	156602093	2:156601943-156602093	-
chr2	156626004	156626304	2:156626004-156626304	-
chr2	156649743	156649893	2:156649743-156649893	ENSG00000283436
chr2	156687689	156687989	2:156687689-156687989	-
chr2	156786151	156786301	2:156786151-156786301	ENSG00000286889,ENSG00000287048,ENSG00000238069
chr2	156801022	156801172	2:156801022-156801172	ENSG00000286889
chr2	156819065	156819273	2:156819065-156819273	ENSG00000286889
chr2	156826443	156826593	2:156826443-156826593	ENSG00000286889,ENSG00000287048,ENSG00000238069
chr2	156846278	156846428	2:156846278-156846428	-
chr2	156864383	156864533	2:156864383-156864533	-
chr2	156867343	156867493	2:156867343-156867493	-
chr2	156883963	156884113	2:156883963-156884113	-
chr2	156892583	156892753	2:156892583-156892753	-
chr2	156892983	156893133	2:156892983-156893133	-
chr2	156901723	156901873	2:156901723-156901873	-
chr2	156903463	156903613	2:156903463-156903613	-
chr2	156907963	156908113	2:156907963-156908113	-
chr2	156908923	156909073	2:156908923-156909073	-
chr2	156981423	156981591	2:156981423-156981591	-
chr2	157032163	157032313	2:157032163-157032313	ENSG00000286530,ENSG00000283436,ENSG00000227682,ENSG00000229701,ENSG00000232982
chr2	157032851	157033001	2:157032851-157033001	ENSG00000286530
chr2	157036843	157036993	2:157036843-157036993	ENSG00000286530
chr2	157053063	157053213	2:157053063-157053213	ENSG00000238069,ENSG00000283436,ENSG00000227682
chr2	157055743	157055913	2:157055743-157055913	-
chr2	157056283	157056433	2:157056283-157056433	-
chr2	157056827	157056977	2:157056827-157056977	-
chr2	157085663	157085813	2:157085663-157085813	-
chr2	157087763	157087933	2:157087763-157087933	-
chr2	157088397	157088547	2:157088397-157088547	-
chr2	157107955	157108133	2:157107955-157108133	-
chr2	157150843	157150993	2:157150843-157150993	-
chr2	157158223	157158373	2:157158223-157158373	-
chr2	157172363	157172513	2:157172363-157172513	-
chr2	157173003	157173153	2:157173003-157173153	-
chr2	157173803	157173953	2:157173803-157173953	ENSG00000237327,ENSG00000212410,ENSG00000213194,ENSG00000286889,ENSG00000287048,ENSG00000238069,ENSG00000283436,ENSG00000226383,ENSG00000286679,ENSG00000206718,ENSG00000227682,ENSG00000229701,ENSG00000232982,ENSG00000223197,ENSG00000228837,ENSG00000162989,ENSG00000287900
chr2	157174683	157174833	2:157174683-157174833	-
chr2	157181383	157181533	2:157181383-157181533	-
chr2	157183063	157183213	2:157183063-157183213	ENSG00000213194,ENSG00000206718
chr2	157184623	157184773	2:157184623-157184773	-
chr2	157185603	157185753	2:157185603-157185753	-
chr2	157185923	157186093	2:157185923-157186093	ENSG00000213194
chr2	157190242	157190413	2:157190242-157190413	-
chr2	157194203	157194353	2:157194203-157194353	ENSG00000213194
chr2	157194963	157195113	2:157194963-157195113	ENSG00000213194
chr2	157229683	157229833	2:157229683-157229833	ENSG00000213194,ENSG00000206718,ENSG00000227682,ENSG00000229701,ENSG00000232982
chr2	157231603	157231753	2:157231603-157231753	-
chr2	157233683	157233873	2:157233683-157233873	ENSG00000213194
chr2	157234843	157234993	2:157234843-157234993	-
chr2	157245603	157245753	2:157245603-157245753	-
chr2	157246543	157246693	2:157246543-157246693	ENSG00000230562,ENSG00000136542,ENSG00000213194,ENSG00000238069,ENSG00000206718,ENSG00000229701,ENSG00000232982
chr2	157254163	157254313	2:157254163-157254313	ENSG00000136542
chr2	157256763	157256913	2:157256763-157256913	ENSG00000136542
chr2	157257603	157257753	2:157257603-157257753	ENSG00000136542
chr2	157260523	157260673	2:157260523-157260673	ENSG00000136542
chr2	157261383	157261533	2:157261383-157261533	ENSG00000136542
chr2	157264343	157264493	2:157264343-157264493	ENSG00000136542
chr2	157302623	157302773	2:157302623-157302773	ENSG00000222404,ENSG00000136542
chr2	157305163	157305333	2:157305163-157305333	ENSG00000222404,ENSG00000136542
chr2	157305783	157305933	2:157305783-157305933	ENSG00000136542
chr2	157312963	157313153	2:157312963-157313153	-
chr2	157320903	157321053	2:157320903-157321053	ENSG00000136541
chr2	157327663	157327813	2:157327663-157327813	ENSG00000136541
chr2	157336243	157336395	2:157336243-157336395	ENSG00000230562,ENSG00000136541
chr2	157340423	157340573	2:157340423-157340573	-
chr2	157341503	157341653	2:157341503-157341653	-
chr2	157347943	157348093	2:157347943-157348093	ENSG00000230562
chr2	157350243	157350393	2:157350243-157350393	ENSG00000230562
chr2	157355743	157355893	2:157355743-157355893	ENSG00000230562
chr2	157393506	157393656	2:157393506-157393656	ENSG00000230562
chr2	157395083	157395233	2:157395083-157395233	ENSG00000230562
chr2	157420963	157421113	2:157420963-157421113	-
chr2	157433179	157433329	2:157433179-157433329	-
chr2	157433443	157433593	2:157433443-157433593	ENSG00000115165
chr2	157433623	157433773	2:157433623-157433773	ENSG00000115165
chr2	157433978	157434128	2:157433978-157434128	-
chr2	157434943	157435093	2:157434943-157435093	ENSG00000115165
chr2	157439603	157439753	2:157439603-157439753	ENSG00000115165,ENSG00000230562
chr2	157441123	157441273	2:157441123-157441273	ENSG00000115165
chr2	157453320	157453470	2:157453320-157453470	-
chr2	157461023	157461173	2:157461023-157461173	ENSG00000230562
chr2	157464283	157464433	2:157464283-157464433	-
chr2	157469483	157469633	2:157469483-157469633	-
chr2	157473738	157473888	2:157473738-157473888	-
chr2	157477443	157477593	2:157477443-157477593	-
chr2	157480783	157480953	2:157480783-157480953	ENSG00000115165
chr2	157487063	157487213	2:157487063-157487213	ENSG00000115165
chr2	157492303	157492473	2:157492303-157492473	ENSG00000115165
chr2	157497763	157497913	2:157497763-157497913	-
chr2	157530320	157530470	2:157530320-157530470	-
chr2	157535159	157535309	2:157535159-157535309	-
chr2	157572878	157573028	2:157572878-157573028	-
chr2	157593123	157593286	2:157593123-157593286	ENSG00000123612
chr2	157597543	157597693	2:157597543-157597693	ENSG00000123612
chr2	157621083	157621233	2:157621083-157621233	ENSG00000123612
chr2	157625443	157625593	2:157625443-157625593	ENSG00000123612
chr2	157627943	157628093	2:157627943-157628093	ENSG00000123612
chr2	157628583	157628733	2:157628583-157628733	ENSG00000123612
chr2	157628963	157629113	2:157628963-157629113	ENSG00000123612
chr2	157629223	157629373	2:157629223-157629373	ENSG00000123612
chr2	157655603	157655799	2:157655603-157655799	-
chr2	157662503	157662693	2:157662503-157662693	-
chr2	157692883	157693053	2:157692883-157693053	-
chr2	157696143	157696293	2:157696143-157696293	-
chr2	157698503	157698653	2:157698503-157698653	ENSG00000234584
chr2	157722743	157722893	2:157722743-157722893	ENSG00000234584
chr2	157746323	157746473	2:157746323-157746473	ENSG00000234584
chr2	157748123	157748273	2:157748123-157748273	ENSG00000115170,ENSG00000234584
chr2	157748863	157749013	2:157748863-157749013	ENSG00000234584
chr2	157751603	157751753	2:157751603-157751753	-
chr2	157761663	157761813	2:157761663-157761813	-
chr2	157777563	157777713	2:157777563-157777713	ENSG00000212410,ENSG00000228937
chr2	157782223	157782373	2:157782223-157782373	-
chr2	157784523	157784673	2:157784523-157784673	-
chr2	157785343	157785513	2:157785343-157785513	ENSG00000115170
chr2	157786423	157786573	2:157786423-157786573	-
chr2	157787063	157787213	2:157787063-157787213	-
chr2	157789303	157789453	2:157789303-157789453	-
chr2	157792823	157792973	2:157792823-157792973	ENSG00000115170
chr2	157809303	157809453	2:157809303-157809453	-
chr2	157810146	157810296	2:157810146-157810296	-
chr2	157820323	157820473	2:157820323-157820473	-
chr2	157821843	157821993	2:157821843-157821993	-
chr2	157823123	157823273	2:157823123-157823273	-
chr2	157825962	157826113	2:157825962-157826113	-
chr2	157830823	157830973	2:157830823-157830973	-
chr2	157831303	157831453	2:157831303-157831453	ENSG00000212410,ENSG00000228937,ENSG00000271320,ENSG00000251980,ENSG00000270557,ENSG00000115170
chr2	157838043	157838193	2:157838043-157838193	ENSG00000115170
chr2	157838603	157838775	2:157838603-157838775	ENSG00000115170
chr2	157839183	157839333	2:157839183-157839333	ENSG00000115170
chr2	157840943	157841093	2:157840943-157841093	ENSG00000115170
chr2	157842583	157842733	2:157842583-157842733	ENSG00000115170
chr2	157855803	157855953	2:157855803-157855953	ENSG00000212410,ENSG00000228937,ENSG00000271320,ENSG00000251980,ENSG00000270557
chr2	157856323	157856473	2:157856323-157856473	-
chr2	157857943	157858093	2:157857943-157858093	-
chr2	157866283	157866433	2:157866283-157866433	ENSG00000270557
chr2	157869123	157869273	2:157869123-157869273	-
chr2	157875143	157875293	2:157875143-157875293	ENSG00000251980,ENSG00000270557,ENSG00000007001,ENSG00000115170
chr2	157876323	157876473	2:157876323-157876473	ENSG00000212410,ENSG00000228937,ENSG00000271320,ENSG00000251980,ENSG00000270557,ENSG00000007001,ENSG00000115170
chr2	157876823	157876973	2:157876823-157876973	ENSG00000270557
chr2	157894803	157894953	2:157894803-157894953	ENSG00000271320,ENSG00000251980
chr2	157898663	157898813	2:157898663-157898813	ENSG00000212410,ENSG00000228937,ENSG00000271320,ENSG00000251980,ENSG00000270557
chr2	157902883	157903033	2:157902883-157903033	ENSG00000251980
chr2	157903423	157903573	2:157903423-157903573	ENSG00000271320,ENSG00000251980
chr2	157903743	157903893	2:157903743-157903893	ENSG00000271320,ENSG00000251980
chr2	157920862	157921012	2:157920862-157921012	ENSG00000271320
chr2	157938693	157938843	2:157938693-157938843	-
chr2	157950188	157950338	2:157950188-157950338	ENSG00000228937
chr2	158009503	158009653	2:158009503-158009653	ENSG00000212410
chr2	158010383	158010533	2:158010383-158010533	ENSG00000212410,ENSG00000228937
chr2	158024423	158024573	2:158024423-158024573	-
chr2	158025363	158025513	2:158025363-158025513	-
chr2	158025743	158025893	2:158025743-158025893	-
chr2	158034360	158034513	2:158034360-158034513	-
chr2	158061103	158061293	2:158061103-158061293	ENSG00000231158
chr2	158079683	158079833	2:158079683-158079833	ENSG00000237327,ENSG00000231158
chr2	158099818	158099973	2:158099818-158099973	ENSG00000007001
chr2	158102563	158102713	2:158102563-158102713	ENSG00000007001
chr2	158103528	158103678	2:158103528-158103678	ENSG00000007001
chr2	158138311	158138461	2:158138311-158138461	ENSG00000237327
chr2	158143083	158143233	2:158143083-158143233	ENSG00000227480,ENSG00000237327
chr2	158179783	158179953	2:158179783-158179953	ENSG00000227480
chr2	158191323	158191473	2:158191323-158191473	-
chr2	158191663	158191813	2:158191663-158191813	ENSG00000227480
chr2	158202608	158202758	2:158202608-158202758	-
chr2	158234618	158234768	2:158234618-158234768	-
chr2	158256767	158256917	2:158256767-158256917	-
chr2	158297723	158297873	2:158297723-158297873	-
chr2	158319500	158319650	2:158319500-158319650	-
chr2	158321343	158321513	2:158321343-158321513	-
chr2	158325543	158325708	2:158325543-158325708	-
chr2	158337143	158337293	2:158337143-158337293	-
chr2	158360023	158360173	2:158360023-158360173	-
chr2	158380883	158381033	2:158380883-158381033	ENSG00000153237
chr2	158412343	158412493	2:158412343-158412493	ENSG00000243723,ENSG00000234890
chr2	158413734	158413893	2:158413734-158413893	ENSG00000234890
chr2	158414643	158414813	2:158414643-158414813	ENSG00000243723,ENSG00000234890
chr2	158456703	158456873	2:158456703-158456873	ENSG00000144283,ENSG00000243723,ENSG00000153237
chr2	158457423	158457573	2:158457423-158457573	ENSG00000144283,ENSG00000243723,ENSG00000153237
chr2	158457883	158458033	2:158457883-158458033	ENSG00000144283,ENSG00000243723,ENSG00000153237
chr2	158458163	158458313	2:158458163-158458313	ENSG00000144283,ENSG00000243723,ENSG00000153237
chr2	158458563	158458713	2:158458563-158458713	ENSG00000144283,ENSG00000243723,ENSG00000153237
chr2	158459343	158459493	2:158459343-158459493	ENSG00000153237
chr2	158459583	158459733	2:158459583-158459733	ENSG00000243723,ENSG00000153237
chr2	158460783	158460933	2:158460783-158460933	ENSG00000144283,ENSG00000153237
chr2	158463617	158463767	2:158463617-158463767	-
chr2	158464783	158464933	2:158464783-158464933	ENSG00000144283,ENSG00000153237
chr2	158477797	158477947	2:158477797-158477947	-
chr2	158478003	158478153	2:158478003-158478153	-
chr2	158478303	158478453	2:158478303-158478453	-
chr2	158478943	158479093	2:158478943-158479093	-
chr2	158482701	158482851	2:158482701-158482851	-
chr2	158487063	158487213	2:158487063-158487213	-
chr2	158487643	158487793	2:158487643-158487793	ENSG00000243723
chr2	158488923	158489073	2:158488923-158489073	-
chr2	158493683	158493833	2:158493683-158493833	-
chr2	158495283	158495433	2:158495283-158495433	ENSG00000243723
chr2	158497623	158497773	2:158497623-158497773	-
chr2	158498463	158498613	2:158498463-158498613	-
chr2	158503023	158503173	2:158503023-158503173	ENSG00000231675,ENSG00000227331,ENSG00000243723,ENSG00000153237,ENSG00000227480,ENSG00000237327
chr2	158504803	158504953	2:158504803-158504953	-
chr2	158507814	158507964	2:158507814-158507964	-
chr2	158510003	158510153	2:158510003-158510153	-
chr2	158510403	158510553	2:158510403-158510553	-
chr2	158518223	158518373	2:158518223-158518373	ENSG00000227331
chr2	158519583	158519733	2:158519583-158519733	ENSG00000227331
chr2	158529556	158529713	2:158529556-158529713	ENSG00000227331,ENSG00000144283
chr2	158532563	158532713	2:158532563-158532713	ENSG00000227331,ENSG00000144283
chr2	158539243	158539413	2:158539243-158539413	ENSG00000227331,ENSG00000144283
chr2	158546953	158547103	2:158546953-158547103	ENSG00000227331
chr2	158567557	158567707	2:158567557-158567707	-
chr2	158575343	158575493	2:158575343-158575493	-
chr2	158584163	158584313	2:158584163-158584313	-
chr2	158586583	158586753	2:158586583-158586753	-
chr2	158599086	158599236	2:158599086-158599236	-
chr2	158599563	158599713	2:158599563-158599713	-
chr2	158600303	158600453	2:158600303-158600453	ENSG00000231675,ENSG00000227331,ENSG00000243723,ENSG00000153237,ENSG00000227480,ENSG00000237327
chr2	158610911	158611061	2:158610911-158611061	-
chr2	158619203	158619353	2:158619203-158619353	-
chr2	158619563	158619733	2:158619563-158619733	-
chr2	158644263	158644413	2:158644263-158644413	ENSG00000144283
chr2	158658503	158658653	2:158658503-158658653	-
chr2	158665123	158665273	2:158665123-158665273	ENSG00000144283
chr2	158665683	158665833	2:158665683-158665833	ENSG00000144283
chr2	158667663	158667833	2:158667663-158667833	ENSG00000231675,ENSG00000228586,ENSG00000144283
chr2	158668023	158668233	2:158668023-158668233	ENSG00000231675,ENSG00000144283
chr2	158668423	158668613	2:158668423-158668613	ENSG00000144283
chr2	158686243	158686393	2:158686243-158686393	ENSG00000231675,ENSG00000228586
chr2	158686503	158686653	2:158686503-158686653	ENSG00000231675,ENSG00000228586
chr2	158688863	158689013	2:158688863-158689013	ENSG00000231675,ENSG00000228586
chr2	158713583	158713753	2:158713583-158713753	ENSG00000231675
chr2	158716623	158716773	2:158716623-158716773	ENSG00000231675,ENSG00000204380
chr2	158724951	158725101	2:158724951-158725101	ENSG00000204380
chr2	158727123	158727273	2:158727123-158727273	ENSG00000204380
chr2	158737901	158738051	2:158737901-158738051	ENSG00000204380
chr2	158740243	158740393	2:158740243-158740393	ENSG00000204380
chr2	158740723	158740873	2:158740723-158740873	ENSG00000231675,ENSG00000204380
chr2	158743602	158743752	2:158743602-158743752	ENSG00000204380
chr2	158743963	158744113	2:158743963-158744113	ENSG00000204380
chr2	158745723	158745893	2:158745723-158745893	ENSG00000231675,ENSG00000204380
chr2	158754123	158754293	2:158754123-158754293	ENSG00000227480
chr2	158773263	158773442	2:158773263-158773442	-
chr2	158774603	158774753	2:158774603-158774753	-
chr2	158778803	158778953	2:158778803-158778953	ENSG00000163331
chr2	158779683	158779833	2:158779683-158779833	ENSG00000163331
chr2	158781723	158781893	2:158781723-158781893	ENSG00000163331
chr2	158782043	158782193	2:158782043-158782193	-
chr2	158807143	158807293	2:158807143-158807293	ENSG00000163331
chr2	158810883	158811033	2:158810883-158811033	ENSG00000163331
chr2	158816883	158817033	2:158816883-158817033	-
chr2	158817717	158817873	2:158817717-158817873	ENSG00000163331
chr2	158818623	158818773	2:158818623-158818773	ENSG00000163331
chr2	158828803	158828953	2:158828803-158828953	ENSG00000188668,ENSG00000286621,ENSG00000163331
chr2	158837743	158837893	2:158837743-158837893	-
chr2	158841943	158842093	2:158841943-158842093	ENSG00000188668,ENSG00000251491,ENSG00000243792,ENSG00000286621,ENSG00000163331
chr2	158842271	158842421	2:158842271-158842421	-
chr2	158845863	158846033	2:158845863-158846033	ENSG00000251491,ENSG00000243792
chr2	158860283	158860433	2:158860283-158860433	ENSG00000188668,ENSG00000251491,ENSG00000286621
chr2	158893203	158893353	2:158893203-158893353	ENSG00000188668,ENSG00000286621
chr2	158894203	158894373	2:158894203-158894373	ENSG00000188668,ENSG00000286621
chr2	158901403	158901553	2:158901403-158901553	ENSG00000188668,ENSG00000286621
chr2	158905964	158906114	2:158905964-158906114	-
chr2	158914823	158914973	2:158914823-158914973	-
chr2	158922743	158922893	2:158922743-158922893	-
chr2	158923163	158923313	2:158923163-158923313	-
chr2	158926763	158926913	2:158926763-158926913	-
chr2	158931663	158931813	2:158931663-158931813	ENSG00000222300
chr2	158932363	158932533	2:158932363-158932533	ENSG00000222300
chr2	158937123	158937273	2:158937123-158937273	ENSG00000222300,ENSG00000188668,ENSG00000286621
chr2	158944903	158945053	2:158944903-158945053	ENSG00000222300
chr2	158953603	158953753	2:158953603-158953753	ENSG00000222300,ENSG00000188668,ENSG00000286621
chr2	158953983	158954153	2:158953983-158954153	ENSG00000222300,ENSG00000188668,ENSG00000286621
chr2	158954463	158954613	2:158954463-158954613	-
chr2	158967803	158967953	2:158967803-158967953	-
chr2	158968103	158968293	2:158968103-158968293	-
chr2	158968503	158968653	2:158968503-158968653	ENSG00000115183
chr2	158970003	158970153	2:158970003-158970153	-
chr2	158970343	158970493	2:158970343-158970493	-
chr2	158979902	158980052	2:158979902-158980052	-
chr2	158990543	158990693	2:158990543-158990693	ENSG00000213189
chr2	158993943	158994093	2:158993943-158994093	ENSG00000213189
chr2	158995423	158995573	2:158995423-158995573	ENSG00000213189
chr2	158999607	158999757	2:158999607-158999757	ENSG00000213189
chr2	159010423	159010593	2:159010423-159010593	ENSG00000213189
chr2	159011103	159011253	2:159011103-159011253	ENSG00000213189
chr2	159012283	159012433	2:159012283-159012433	-
chr2	159026283	159026433	2:159026283-159026433	ENSG00000202029
chr2	159030094	159030244	2:159030094-159030244	ENSG00000202029
chr2	159031103	159031253	2:159031103-159031253	ENSG00000202029,ENSG00000213189
chr2	159036163	159036313	2:159036163-159036313	-
chr2	159044863	159045013	2:159044863-159045013	-
chr2	159045689	159045853	2:159045689-159045853	-
chr2	159046143	159046293	2:159046143-159046293	ENSG00000226878
chr2	159047163	159047313	2:159047163-159047313	ENSG00000226878
chr2	159049222	159049372	2:159049222-159049372	-
chr2	159051723	159051873	2:159051723-159051873	ENSG00000226878
chr2	159053343	159053493	2:159053343-159053493	ENSG00000226878
chr2	159055499	159055649	2:159055499-159055649	ENSG00000226878
chr2	159065103	159065253	2:159065103-159065253	ENSG00000226878
chr2	159065483	159065633	2:159065483-159065633	-
chr2	159069723	159069873	2:159069723-159069873	ENSG00000226878
chr2	159071683	159071833	2:159071683-159071833	-
chr2	159072903	159073053	2:159072903-159073053	-
chr2	159073403	159073553	2:159073403-159073553	-
chr2	159075849	159075999	2:159075849-159075999	-
chr2	159076403	159076553	2:159076403-159076553	ENSG00000226878
chr2	159083735	159083885	2:159083735-159083885	-
chr2	159084483	159084633	2:159084483-159084633	-
chr2	159085083	159085233	2:159085083-159085233	-
chr2	159086503	159086653	2:159086503-159086653	-
chr2	159091043	159091193	2:159091043-159091193	-
chr2	159091483	159091633	2:159091483-159091633	-
chr2	159093463	159093613	2:159093463-159093613	-
chr2	159094543	159094708	2:159094543-159094708	-
chr2	159098583	159098733	2:159098583-159098733	-
chr2	159099203	159099353	2:159099203-159099353	-
chr2	159118683	159118833	2:159118683-159118833	ENSG00000188668,ENSG00000286621
chr2	159124703	159124873	2:159124703-159124873	-
chr2	159126723	159126909	2:159126723-159126909	-
chr2	159128364	159128514	2:159128364-159128514	-
chr2	159132004	159132154	2:159132004-159132154	ENSG00000115183,ENSG00000188668,ENSG00000286621
chr2	159133464	159133614	2:159133464-159133614	-
chr2	159133904	159134074	2:159133904-159134074	-
chr2	159135484	159135674	2:159135484-159135674	ENSG00000275141,ENSG00000115183
chr2	159136104	159136254	2:159136104-159136254	ENSG00000223642,ENSG00000275141,ENSG00000115183,ENSG00000188668,ENSG00000286621
chr2	159137924	159138094	2:159137924-159138094	-
chr2	159138744	159138894	2:159138744-159138894	-
chr2	159140524	159140674	2:159140524-159140674	ENSG00000115183
chr2	159152304	159152454	2:159152304-159152454	-
chr2	159168824	159168974	2:159168824-159168974	-
chr2	159169344	159169494	2:159169344-159169494	-
chr2	159179204	159179354	2:159179204-159179354	-
chr2	159185404	159185554	2:159185404-159185554	ENSG00000275141
chr2	159185964	159186114	2:159185964-159186114	ENSG00000275141
chr2	159187164	159187314	2:159187164-159187314	ENSG00000275141
chr2	159200164	159200314	2:159200164-159200314	ENSG00000275141,ENSG00000115183
chr2	159200664	159200814	2:159200664-159200814	ENSG00000223642,ENSG00000275141,ENSG00000115183
chr2	159201424	159201574	2:159201424-159201574	-
chr2	159202804	159202974	2:159202804-159202974	ENSG00000270893,ENSG00000223642,ENSG00000275141,ENSG00000115183
chr2	159226304	159226454	2:159226304-159226454	-
chr2	159228084	159228254	2:159228084-159228254	-
chr2	159232686	159232836	2:159232686-159232836	-
chr2	159232904	159233054	2:159232904-159233054	-
chr2	159250124	159250274	2:159250124-159250274	-
chr2	159256264	159256414	2:159256264-159256414	-
chr2	159259604	159259754	2:159259604-159259754	-
chr2	159265224	159265394	2:159265224-159265394	-
chr2	159286004	159286154	2:159286004-159286154	ENSG00000196151
chr2	159286764	159286914	2:159286764-159286914	ENSG00000196151
chr2	159290664	159290814	2:159290664-159290814	ENSG00000196151
chr2	159295120	159295270	2:159295120-159295270	-
chr2	159299072	159299222	2:159299072-159299222	-
chr2	159326684	159326854	2:159326684-159326854	ENSG00000123636
chr2	159342064	159342214	2:159342064-159342214	ENSG00000123636
chr2	159363084	159363234	2:159363084-159363234	ENSG00000270893,ENSG00000223642
chr2	159363696	159363846	2:159363696-159363846	-
chr2	159366644	159366794	2:159366644-159366794	-
chr2	159394024	159394174	2:159394024-159394174	ENSG00000223642
chr2	159399824	159400014	2:159399824-159400014	ENSG00000223642
chr2	159450297	159450447	2:159450297-159450447	ENSG00000225369,ENSG00000270893
chr2	159454273	159454423	2:159454273-159454423	ENSG00000225369,ENSG00000270893
chr2	159455624	159455774	2:159455624-159455774	ENSG00000225369,ENSG00000270893
chr2	159456664	159456854	2:159456664-159456854	ENSG00000225369
chr2	159476456	159476606	2:159476456-159476606	-
chr2	159497324	159497474	2:159497324-159497474	ENSG00000207117,ENSG00000225369,ENSG00000270893
chr2	159505344	159505494	2:159505344-159505494	-
chr2	159506864	159507014	2:159506864-159507014	ENSG00000207117
chr2	159515624	159515774	2:159515624-159515774	-
chr2	159516244	159516394	2:159516244-159516394	ENSG00000207117
chr2	159516484	159516634	2:159516484-159516634	ENSG00000207117
chr2	159516784	159516934	2:159516784-159516934	ENSG00000207117
chr2	159518404	159518554	2:159518404-159518554	-
chr2	159518724	159518874	2:159518724-159518874	-
chr2	159521404	159521554	2:159521404-159521554	-
chr2	159529364	159529514	2:159529364-159529514	ENSG00000207117
chr2	159549404	159549561	2:159549404-159549561	ENSG00000207117
chr2	159551944	159552094	2:159551944-159552094	ENSG00000207117
chr2	159555819	159555969	2:159555819-159555969	-
chr2	159557584	159557734	2:159557584-159557734	-
chr2	159558604	159558754	2:159558604-159558754	ENSG00000207117
chr2	159562284	159562474	2:159562284-159562474	-
chr2	159574364	159574514	2:159574364-159574514	ENSG00000207117
chr2	159600884	159601040	2:159600884-159601040	-
chr2	159605884	159606077	2:159605884-159606077	-
chr2	159606424	159606574	2:159606424-159606574	-
chr2	159612664	159612814	2:159612664-159612814	ENSG00000224152,ENSG00000123636
chr2	159613224	159613374	2:159613224-159613374	-
chr2	159613824	159613974	2:159613824-159613974	ENSG00000224152,ENSG00000123636
chr2	159614124	159614274	2:159614124-159614274	ENSG00000224152,ENSG00000123636
chr2	159614944	159615094	2:159614944-159615094	-
chr2	159615184	159615354	2:159615184-159615354	ENSG00000224152,ENSG00000123636
chr2	159615504	159615654	2:159615504-159615654	ENSG00000224152,ENSG00000123636
chr2	159616024	159616174	2:159616024-159616174	ENSG00000224152,ENSG00000123636
chr2	159616424	159616594	2:159616424-159616594	ENSG00000224152,ENSG00000123636
chr2	159616884	159617034	2:159616884-159617034	ENSG00000224152,ENSG00000123636
chr2	159617283	159617433	2:159617283-159617433	-
chr2	159617784	159617934	2:159617784-159617934	ENSG00000224152,ENSG00000123636
chr2	159635124	159635274	2:159635124-159635274	-
chr2	159638044	159638214	2:159638044-159638214	ENSG00000230783,ENSG00000207117
chr2	159659164	159659314	2:159659164-159659314	ENSG00000230783,ENSG00000207117
chr2	159661384	159661534	2:159661384-159661534	-
chr2	159676704	159676874	2:159676704-159676874	ENSG00000230783
chr2	159677804	159677954	2:159677804-159677954	ENSG00000230783
chr2	159682624	159682774	2:159682624-159682774	ENSG00000230783
chr2	159684904	159685054	2:159684904-159685054	ENSG00000230783
chr2	159685324	159685474	2:159685324-159685474	ENSG00000230783
chr2	159706664	159706814	2:159706664-159706814	ENSG00000226266
chr2	159710904	159711054	2:159710904-159711054	ENSG00000136536,ENSG00000226266
chr2	159712024	159712174	2:159712024-159712174	ENSG00000136536,ENSG00000226266
chr2	159712344	159712494	2:159712344-159712494	ENSG00000136536,ENSG00000230783,ENSG00000226266
chr2	159713164	159713314	2:159713164-159713314	ENSG00000136536,ENSG00000226266
chr2	159713844	159713994	2:159713844-159713994	ENSG00000136536,ENSG00000226266
chr2	159714324	159714474	2:159714324-159714474	ENSG00000136536,ENSG00000226266
chr2	159715528	159715678	2:159715528-159715678	-
chr2	159716545	159716695	2:159716545-159716695	-
chr2	159736224	159736374	2:159736224-159736374	-
chr2	159737404	159737554	2:159737404-159737554	ENSG00000136536
chr2	159744484	159744634	2:159744484-159744634	ENSG00000136536
chr2	159758379	159758529	2:159758379-159758529	-
chr2	159758784	159758934	2:159758784-159758934	ENSG00000136536
chr2	159759656	159759806	2:159759656-159759806	-
chr2	159760464	159760614	2:159760464-159760614	ENSG00000136536
chr2	159773544	159773694	2:159773544-159773694	-
chr2	159774024	159774174	2:159774024-159774174	-
chr2	159775096	159775246	2:159775096-159775246	-
chr2	159795944	159796094	2:159795944-159796094	ENSG00000287091,ENSG00000241399
chr2	159797524	159797674	2:159797524-159797674	ENSG00000287091,ENSG00000241399
chr2	159798144	159798294	2:159798144-159798294	ENSG00000287091,ENSG00000241399
chr2	159807564	159807714	2:159807564-159807714	ENSG00000227055,ENSG00000287091,ENSG00000241399
chr2	159843604	159843754	2:159843604-159843754	-
chr2	159855884	159856042	2:159855884-159856042	-
chr2	159871926	159872076	2:159871926-159872076	-
chr2	159879044	159879234	2:159879044-159879234	ENSG00000054219,ENSG00000248672
chr2	159882184	159882334	2:159882184-159882334	-
chr2	159892224	159892374	2:159892224-159892374	ENSG00000054219,ENSG00000248672
chr2	159895817	159895967	2:159895817-159895967	ENSG00000054219,ENSG00000248672
chr2	159911456	159911606	2:159911456-159911606	ENSG00000054219,ENSG00000248672
chr2	159914464	159914614	2:159914464-159914614	ENSG00000054219,ENSG00000248672
chr2	159920764	159920934	2:159920764-159920934	ENSG00000054219,ENSG00000248672
chr2	159921964	159922114	2:159921964-159922114	ENSG00000054219,ENSG00000248672
chr2	159933811	159933994	2:159933811-159933994	-
chr2	159942244	159942394	2:159942244-159942394	ENSG00000153246
chr2	159946424	159946574	2:159946424-159946574	ENSG00000153246,ENSG00000054219,ENSG00000248672
chr2	159953261	159953411	2:159953261-159953411	ENSG00000153246
chr2	159960584	159960754	2:159960584-159960754	-
chr2	159961084	159961234	2:159961084-159961234	-
chr2	159968404	159968554	2:159968404-159968554	-
chr2	159982324	159982494	2:159982324-159982494	-
chr2	159983164	159983314	2:159983164-159983314	-
chr2	159996924	159997074	2:159996924-159997074	-
chr2	159997304	159997454	2:159997304-159997454	-
chr2	159999164	159999314	2:159999164-159999314	-
chr2	160006644	160006794	2:160006644-160006794	-
chr2	160014264	160014414	2:160014264-160014414	-
chr2	160015854	160016004	2:160015854-160016004	-
chr2	160028564	160028734	2:160028564-160028734	-
chr2	160034164	160034314	2:160034164-160034314	-
chr2	160039684	160039834	2:160039684-160039834	-
chr2	160051544	160051714	2:160051544-160051714	ENSG00000153246
chr2	160052044	160052194	2:160052044-160052194	-
chr2	160055424	160055574	2:160055424-160055574	ENSG00000153246
chr2	160061864	160062014	2:160061864-160062014	ENSG00000153246
chr2	160062044	160062194	2:160062044-160062194	ENSG00000153246
chr2	160062604	160062774	2:160062604-160062774	ENSG00000153246
chr2	160063164	160063314	2:160063164-160063314	ENSG00000153246
chr2	160075284	160075434	2:160075284-160075434	ENSG00000153246
chr2	160087984	160088134	2:160087984-160088134	-
chr2	160088484	160088634	2:160088484-160088634	-
chr2	160088884	160089034	2:160088884-160089034	-
chr2	160091484	160091654	2:160091484-160091654	-
chr2	160110064	160110214	2:160110064-160110214	ENSG00000115221
chr2	160114124	160114274	2:160114124-160114274	-
chr2	160124724	160124874	2:160124724-160124874	-
chr2	160140324	160140474	2:160140324-160140474	-
chr2	160140564	160140714	2:160140564-160140714	-
chr2	160140884	160141034	2:160140884-160141034	-
chr2	160141484	160141634	2:160141484-160141634	-
chr2	160141944	160142094	2:160141944-160142094	-
chr2	160142564	160142714	2:160142564-160142714	-
chr2	160156184	160156334	2:160156184-160156334	-
chr2	160156804	160156954	2:160156804-160156954	-
chr2	160157924	160158074	2:160157924-160158074	-
chr2	160181264	160181414	2:160181264-160181414	-
chr2	160197663	160197813	2:160197663-160197813	-
chr2	160205624	160205794	2:160205624-160205794	ENSG00000115221
chr2	160207357	160207507	2:160207357-160207507	-
chr2	160208164	160208334	2:160208164-160208334	ENSG00000115221
chr2	160209624	160209794	2:160209624-160209794	ENSG00000115221
chr2	160210764	160210914	2:160210764-160210914	-
chr2	160212605	160212755	2:160212605-160212755	-
chr2	160214704	160214874	2:160214704-160214874	ENSG00000115221
chr2	160221804	160221954	2:160221804-160221954	-
chr2	160224184	160224334	2:160224184-160224334	-
chr2	160224724	160224874	2:160224724-160224874	-
chr2	160226877	160227027	2:160226877-160227027	-
chr2	160227364	160227514	2:160227364-160227514	-
chr2	160228684	160228834	2:160228684-160228834	-
chr2	160229710	160229874	2:160229710-160229874	-
chr2	160233204	160233354	2:160233204-160233354	-
chr2	160241964	160242114	2:160241964-160242114	-
chr2	160246484	160246634	2:160246484-160246634	ENSG00000285155
chr2	160251764	160251914	2:160251764-160251914	ENSG00000285155
chr2	160252082	160252232	2:160252082-160252232	-
chr2	160252384	160252534	2:160252384-160252534	ENSG00000285155
chr2	160253864	160254014	2:160253864-160254014	ENSG00000285155
chr2	160257004	160257154	2:160257004-160257154	ENSG00000285155
chr2	160257564	160257714	2:160257564-160257714	-
chr2	160257824	160257974	2:160257824-160257974	-
chr2	160261844	160261994	2:160261844-160261994	-
chr2	160266308	160266458	2:160266308-160266458	-
chr2	160267863	160268013	2:160267863-160268013	-
chr2	160268484	160268634	2:160268484-160268634	ENSG00000285373
chr2	160269831	160269981	2:160269831-160269981	-
chr2	160270344	160270514	2:160270344-160270514	ENSG00000153250,ENSG00000285373,ENSG00000285155
chr2	160271224	160271374	2:160271224-160271374	ENSG00000285373,ENSG00000285155
chr2	160278884	160279054	2:160278884-160279054	ENSG00000153250,ENSG00000285373,ENSG00000285155
chr2	160279984	160280134	2:160279984-160280134	-
chr2	160282304	160282454	2:160282304-160282454	ENSG00000153250
chr2	160288444	160288594	2:160288444-160288594	-
chr2	160291524	160291674	2:160291524-160291674	-
chr2	160292364	160292514	2:160292364-160292514	-
chr2	160293704	160293874	2:160293704-160293874	ENSG00000285373
chr2	160294584	160294734	2:160294584-160294734	ENSG00000285373,ENSG00000285155
chr2	160299124	160299274	2:160299124-160299274	-
chr2	160299644	160299819	2:160299644-160299819	-
chr2	160300333	160300483	2:160300333-160300483	-
chr2	160301555	160301705	2:160301555-160301705	-
chr2	160303204	160303354	2:160303204-160303354	-
chr2	160304264	160304414	2:160304264-160304414	-
chr2	160305212	160305362	2:160305212-160305362	-
chr2	160305484	160305648	2:160305484-160305648	-
chr2	160307124	160307274	2:160307124-160307274	ENSG00000153250,ENSG00000285373,ENSG00000285155
chr2	160308663	160308813	2:160308663-160308813	-
chr2	160309044	160309194	2:160309044-160309194	-
chr2	160309706	160309856	2:160309706-160309856	-
chr2	160315444	160315594	2:160315444-160315594	-
chr2	160317444	160317594	2:160317444-160317594	-
chr2	160317864	160318014	2:160317864-160318014	ENSG00000153250
chr2	160324284	160324454	2:160324284-160324454	-
chr2	160329025	160329175	2:160329025-160329175	-
chr2	160332464	160332614	2:160332464-160332614	-
chr2	160334584	160334734	2:160334584-160334734	-
chr2	160335501	160335651	2:160335501-160335651	-
chr2	160336244	160336394	2:160336244-160336394	-
chr2	160339044	160339213	2:160339044-160339213	-
chr2	160347384	160347534	2:160347384-160347534	-
chr2	160352044	160352194	2:160352044-160352194	-
chr2	160352564	160352714	2:160352564-160352714	-
chr2	160364164	160364314	2:160364164-160364314	-
chr2	160364484	160364634	2:160364484-160364634	-
chr2	160365824	160365974	2:160365824-160365974	-
chr2	160367964	160368114	2:160367964-160368114	ENSG00000153250
chr2	160369104	160369254	2:160369104-160369254	-
chr2	160372684	160372847	2:160372684-160372847	-
chr2	160375204	160375354	2:160375204-160375354	-
chr2	160375964	160376114	2:160375964-160376114	-
chr2	160376244	160376394	2:160376244-160376394	-
chr2	160376644	160376800	2:160376644-160376800	-
chr2	160377684	160377834	2:160377684-160377834	-
chr2	160379464	160379614	2:160379464-160379614	-
chr2	160380720	160380870	2:160380720-160380870	-
chr2	160381444	160381594	2:160381444-160381594	-
chr2	160387964	160388114	2:160387964-160388114	ENSG00000283734,ENSG00000153250
chr2	160388651	160388801	2:160388651-160388801	-
chr2	160390024	160390174	2:160390024-160390174	-
chr2	160390964	160391114	2:160390964-160391114	-
chr2	160397084	160397245	2:160397084-160397245	ENSG00000283734
chr2	160397584	160397734	2:160397584-160397734	-
chr2	160403442	160403594	2:160403442-160403594	ENSG00000283734,ENSG00000153250
chr2	160404764	160404914	2:160404764-160404914	ENSG00000283734
chr2	160405041	160405191	2:160405041-160405191	ENSG00000283734
chr2	160405684	160405834	2:160405684-160405834	ENSG00000283734
chr2	160406364	160406514	2:160406364-160406514	ENSG00000283734
chr2	160406980	160407134	2:160406980-160407134	ENSG00000283734
chr2	160408046	160408214	2:160408046-160408214	ENSG00000283734
chr2	160408744	160408894	2:160408744-160408894	ENSG00000283734
chr2	160409044	160409194	2:160409044-160409194	ENSG00000283734
chr2	160409624	160409774	2:160409624-160409774	ENSG00000283734
chr2	160411264	160411414	2:160411264-160411414	ENSG00000283734,ENSG00000153250
chr2	160416104	160416254	2:160416104-160416254	ENSG00000153250
chr2	160417864	160418014	2:160417864-160418014	ENSG00000283734,ENSG00000153250
chr2	160419864	160420054	2:160419864-160420054	-
chr2	160420244	160420394	2:160420244-160420394	ENSG00000153250
chr2	160423244	160423394	2:160423244-160423394	-
chr2	160425544	160425694	2:160425544-160425694	-
chr2	160427724	160427874	2:160427724-160427874	-
chr2	160428204	160428354	2:160428204-160428354	-
chr2	160428489	160428639	2:160428489-160428639	-
chr2	160429359	160429514	2:160429359-160429514	-
chr2	160431524	160431674	2:160431524-160431674	-
chr2	160432723	160432954	2:160432723-160432954	-
chr2	160433864	160434014	2:160433864-160434014	-
chr2	160434324	160434474	2:160434324-160434474	-
chr2	160456281	160456431	2:160456281-160456431	-
chr2	160456701	160456851	2:160456701-160456851	-
chr2	160456853	160457003	2:160456853-160457003	-
chr2	160465144	160465294	2:160465144-160465294	-
chr2	160465664	160465814	2:160465664-160465814	-
chr2	160469704	160469854	2:160469704-160469854	-
chr2	160472044	160472194	2:160472044-160472194	-
chr2	160472864	160473014	2:160472864-160473014	-
chr2	160475524	160475674	2:160475524-160475674	-
chr2	160486444	160486594	2:160486444-160486594	-
chr2	160489264	160489414	2:160489264-160489414	-
chr2	160490252	160490402	2:160490252-160490402	-
chr2	160490404	160490554	2:160490404-160490554	-
chr2	160490594	160490744	2:160490594-160490744	-
chr2	160490864	160491164	2:160490864-160491164	-
chr2	160491384	160491534	2:160491384-160491534	-
chr2	160491984	160492154	2:160491984-160492154	ENSG00000153250
chr2	160492744	160492914	2:160492744-160492914	-
chr2	160493024	160493174	2:160493024-160493174	-
chr2	160493324	160493494	2:160493324-160493494	-
chr2	160493844	160494014	2:160493844-160494014	-
chr2	160494224	160494374	2:160494224-160494374	-
chr2	160494404	160494554	2:160494404-160494554	-
chr2	160498184	160498334	2:160498184-160498334	-
chr2	160510664	160510834	2:160510664-160510834	-
chr2	160523104	160523274	2:160523104-160523274	-
chr2	160551444	160551594	2:160551444-160551594	-
chr2	160562024	160562174	2:160562024-160562174	-
chr2	160566884	160567054	2:160566884-160567054	-
chr2	160574884	160575034	2:160574884-160575034	-
chr2	160576304	160576454	2:160576304-160576454	-
chr2	160576704	160576854	2:160576704-160576854	-
chr2	160581164	160581314	2:160581164-160581314	-
chr2	160582924	160583074	2:160582924-160583074	-
chr2	160583304	160583454	2:160583304-160583454	-
chr2	160585064	160585234	2:160585064-160585234	-
chr2	160592527	160592677	2:160592527-160592677	-
chr2	160606464	160606614	2:160606464-160606614	-
chr2	160608783	160608933	2:160608783-160608933	-
chr2	160609444	160609594	2:160609444-160609594	-
chr2	160612604	160612754	2:160612604-160612754	-
chr2	160613564	160613714	2:160613564-160613714	-
chr2	160614504	160614654	2:160614504-160614654	-
chr2	160631344	160631499	2:160631344-160631499	-
chr2	160635584	160635774	2:160635584-160635774	-
chr2	160651604	160651754	2:160651604-160651754	-
chr2	160652362	160652512	2:160652362-160652512	-
chr2	160653244	160653394	2:160653244-160653394	-
chr2	160657324	160657474	2:160657324-160657474	-
chr2	160658864	160659014	2:160658864-160659014	-
chr2	160664844	160664994	2:160664844-160664994	-
chr2	160666464	160666614	2:160666464-160666614	-
chr2	160680429	160680579	2:160680429-160680579	-
chr2	160695804	160695954	2:160695804-160695954	-
chr2	160700104	160700254	2:160700104-160700254	-
chr2	160721504	160721654	2:160721504-160721654	-
chr2	160736704	160736854	2:160736704-160736854	-
chr2	160747904	160748054	2:160747904-160748054	-
chr2	160751124	160751274	2:160751124-160751274	-
chr2	160751404	160751554	2:160751404-160751554	-
chr2	160752884	160753034	2:160752884-160753034	-
chr2	160753124	160753274	2:160753124-160753274	-
chr2	160756604	160756754	2:160756604-160756754	-
chr2	160777924	160778074	2:160777924-160778074	-
chr2	160783556	160783834	2:160783556-160783834	-
chr2	160793744	160793894	2:160793744-160793894	-
chr2	160795044	160795194	2:160795044-160795194	-
chr2	160836864	160837034	2:160836864-160837034	ENSG00000279844
chr2	160837544	160837694	2:160837544-160837694	ENSG00000279844
chr2	160859224	160859374	2:160859224-160859374	ENSG00000279844
chr2	160862664	160862814	2:160862664-160862814	ENSG00000279844
chr2	160869084	160869234	2:160869084-160869234	-
chr2	160869524	160869674	2:160869524-160869674	ENSG00000244372,ENSG00000279844
chr2	160870304	160870474	2:160870304-160870474	ENSG00000244372,ENSG00000279844
chr2	160870764	160870914	2:160870764-160870914	-
chr2	160871264	160871414	2:160871264-160871414	ENSG00000244372
chr2	160873044	160873194	2:160873044-160873194	ENSG00000244372
chr2	160876844	160876994	2:160876844-160876994	ENSG00000244372
chr2	160878684	160878854	2:160878684-160878854	ENSG00000244372
chr2	160884204	160884354	2:160884204-160884354	ENSG00000244372
chr2	160891099	160891249	2:160891099-160891249	-
chr2	160901784	160901934	2:160901784-160901934	-
chr2	160903625	160903775	2:160903625-160903775	-
chr2	160910064	160910214	2:160910064-160910214	-
chr2	160910784	160910934	2:160910784-160910934	-
chr2	160911364	160911514	2:160911364-160911514	-
chr2	160916444	160916594	2:160916444-160916594	-
chr2	160919004	160919154	2:160919004-160919154	-
chr2	160919924	160920074	2:160919924-160920074	-
chr2	160920244	160920394	2:160920244-160920394	-
chr2	160920884	160921034	2:160920884-160921034	ENSG00000288091,ENSG00000238570,ENSG00000279844
chr2	160925204	160925354	2:160925204-160925354	-
chr2	160929044	160929194	2:160929044-160929194	ENSG00000279844
chr2	160933084	160933234	2:160933084-160933234	-
chr2	160934404	160934554	2:160934404-160934554	-
chr2	160940418	160940568	2:160940418-160940568	-
chr2	160940844	160940994	2:160940844-160940994	-
chr2	160952624	160952774	2:160952624-160952774	-
chr2	160956604	160956754	2:160956604-160956754	-
chr2	160964064	160964214	2:160964064-160964214	-
chr2	160968264	160968414	2:160968264-160968414	-
chr2	160970284	160970454	2:160970284-160970454	-
chr2	160984544	160984694	2:160984544-160984694	-
chr2	160989844	160989994	2:160989844-160989994	-
chr2	160994444	160994594	2:160994444-160994594	-
chr2	161004484	161004634	2:161004484-161004634	-
chr2	161030684	161030834	2:161030684-161030834	ENSG00000232337
chr2	161033424	161033654	2:161033424-161033654	-
chr2	161041464	161041614	2:161041464-161041614	ENSG00000232337
chr2	161044604	161044754	2:161044604-161044754	ENSG00000232337
chr2	161061908	161062058	2:161061908-161062058	-
chr2	161063184	161063354	2:161063184-161063354	ENSG00000232337
chr2	161063444	161063614	2:161063444-161063614	ENSG00000232337
chr2	161063764	161063914	2:161063764-161063914	ENSG00000232337
chr2	161068784	161068934	2:161068784-161068934	-
chr2	161077384	161077534	2:161077384-161077534	-
chr2	161077864	161078014	2:161077864-161078014	-
chr2	161085264	161085414	2:161085264-161085414	-
chr2	161090544	161090694	2:161090544-161090694	-
chr2	161093504	161093654	2:161093504-161093654	-
chr2	161096424	161096594	2:161096424-161096594	-
chr2	161102924	161103074	2:161102924-161103074	-
chr2	161107444	161107594	2:161107444-161107594	-
chr2	161123384	161123534	2:161123384-161123534	-
chr2	161129138	161129288	2:161129138-161129288	-
chr2	161135044	161135194	2:161135044-161135194	ENSG00000136560
chr2	161136304	161136454	2:161136304-161136454	-
chr2	161136804	161136954	2:161136804-161136954	-
chr2	161139224	161139374	2:161139224-161139374	-
chr2	161139724	161139874	2:161139724-161139874	ENSG00000136560
chr2	161159544	161159694	2:161159544-161159694	-
chr2	161160284	161160434	2:161160284-161160434	ENSG00000136560,ENSG00000224467
chr2	161160904	161161054	2:161160904-161161054	ENSG00000136560,ENSG00000224467
chr2	161161404	161161554	2:161161404-161161554	-
chr2	161165424	161165574	2:161165424-161165574	ENSG00000136560,ENSG00000224467
chr2	161165944	161166094	2:161165944-161166094	ENSG00000136560,ENSG00000224467
chr2	161171100	161171254	2:161171100-161171254	ENSG00000136560
chr2	161171684	161171834	2:161171684-161171834	-
chr2	161206624	161206774	2:161206624-161206774	-
chr2	161208139	161208289	2:161208139-161208289	-
chr2	161208624	161208774	2:161208624-161208774	-
chr2	161217884	161218054	2:161217884-161218054	ENSG00000136560
chr2	161222084	161222234	2:161222084-161222234	-
chr2	161223264	161223414	2:161223264-161223414	-
chr2	161234564	161234714	2:161234564-161234714	-
chr2	161237724	161237874	2:161237724-161237874	ENSG00000227403
chr2	161238004	161238154	2:161238004-161238154	ENSG00000227403
chr2	161238704	161238854	2:161238704-161238854	ENSG00000227403
chr2	161239096	161239246	2:161239096-161239246	ENSG00000227403
chr2	161250964	161251114	2:161250964-161251114	ENSG00000227403,ENSG00000235724
chr2	161273264	161273414	2:161273264-161273414	ENSG00000225813,ENSG00000235724
chr2	161276544	161276694	2:161276544-161276694	ENSG00000225813
chr2	161277670	161277820	2:161277670-161277820	-
chr2	161284024	161284174	2:161284024-161284174	ENSG00000225813
chr2	161308324	161308474	2:161308324-161308474	ENSG00000232320,ENSG00000115233,ENSG00000225813,ENSG00000235724
chr2	161309484	161309634	2:161309484-161309634	ENSG00000115233,ENSG00000235724
chr2	161313102	161313252	2:161313102-161313252	ENSG00000115233
chr2	161316824	161316974	2:161316824-161316974	-
chr2	161322064	161322233	2:161322064-161322233	ENSG00000232320
chr2	161322332	161322482	2:161322332-161322482	-
chr2	161327664	161327814	2:161327664-161327814	ENSG00000232320
chr2	161340744	161340894	2:161340744-161340894	ENSG00000232320
chr2	161374024	161374194	2:161374024-161374194	-
chr2	161400204	161400354	2:161400204-161400354	ENSG00000271924,ENSG00000115233
chr2	161412484	161412634	2:161412484-161412634	ENSG00000144290,ENSG00000251621,ENSG00000224076,ENSG00000136535,ENSG00000271924,ENSG00000115233
chr2	161414288	161414438	2:161414288-161414438	ENSG00000251621,ENSG00000224076,ENSG00000136535,ENSG00000271924
chr2	161414484	161414634	2:161414484-161414634	ENSG00000144290,ENSG00000251621,ENSG00000224076,ENSG00000136535,ENSG00000271924,ENSG00000115233
chr2	161414775	161414925	2:161414775-161414925	ENSG00000251621,ENSG00000224076,ENSG00000136535,ENSG00000271924
chr2	161426844	161427026	2:161426844-161427026	ENSG00000280105,ENSG00000144290,ENSG00000251621,ENSG00000224076,ENSG00000136535
chr2	161427453	161427603	2:161427453-161427603	ENSG00000280105,ENSG00000144290,ENSG00000251621,ENSG00000224076
chr2	161436524	161436694	2:161436524-161436694	ENSG00000226946,ENSG00000238570,ENSG00000226121,ENSG00000280105,ENSG00000144290,ENSG00000251621,ENSG00000224076,ENSG00000136535
chr2	161500984	161501134	2:161500984-161501134	ENSG00000226121
chr2	161586645	161586835	2:161586645-161586835	ENSG00000235716,ENSG00000288091,ENSG00000226946,ENSG00000238570
chr2	161662934	161663084	2:161662934-161663084	-
chr2	161681205	161681355	2:161681205-161681355	ENSG00000288091
chr2	161709625	161709775	2:161709625-161709775	-
chr2	161710265	161710415	2:161710265-161710415	-
chr2	161710557	161710707	2:161710557-161710707	-
chr2	161738609	161738759	2:161738609-161738759	-
chr2	161766422	161766572	2:161766422-161766572	-
chr2	161796285	161796462	2:161796285-161796462	-
chr2	161848381	161848531	2:161848381-161848531	-
chr2	161905845	161905995	2:161905845-161905995	ENSG00000234732
chr2	161913905	161914055	2:161913905-161914055	ENSG00000234732
chr2	161946625	161946815	2:161946625-161946815	ENSG00000234732
chr2	161947505	161947655	2:161947505-161947655	ENSG00000234732
chr2	161988795	161988945	2:161988795-161988945	-
chr2	161990885	161991035	2:161990885-161991035	ENSG00000234732,ENSG00000288091,ENSG00000226946,ENSG00000238570
chr2	162000585	162000735	2:162000585-162000735	-
chr2	162006445	162006595	2:162006445-162006595	-
chr2	162007573	162007735	2:162007573-162007735	-
chr2	162008385	162008535	2:162008385-162008535	-
chr2	162009565	162009715	2:162009565-162009715	-
chr2	162022665	162022815	2:162022665-162022815	-
chr2	162025685	162025855	2:162025685-162025855	ENSG00000197635
chr2	162027725	162027875	2:162027725-162027875	ENSG00000197635
chr2	162029305	162029455	2:162029305-162029455	ENSG00000197635
chr2	162029725	162029895	2:162029725-162029895	ENSG00000197635
chr2	162037505	162037655	2:162037505-162037655	-
chr2	162041585	162041735	2:162041585-162041735	-
chr2	162042225	162042375	2:162042225-162042375	-
chr2	162050785	162050935	2:162050785-162050935	-
chr2	162059380	162059530	2:162059380-162059530	-
chr2	162070325	162070475	2:162070325-162070475	ENSG00000231445,ENSG00000230918,ENSG00000197635
chr2	162071168	162071335	2:162071168-162071335	ENSG00000231445,ENSG00000230918,ENSG00000197635
chr2	162072485	162072635	2:162072485-162072635	ENSG00000231445,ENSG00000230918,ENSG00000197635
chr2	162073245	162073395	2:162073245-162073395	ENSG00000231445,ENSG00000230918,ENSG00000197635
chr2	162075856	162076006	2:162075856-162076006	ENSG00000231445,ENSG00000230918,ENSG00000197635
chr2	162085565	162085735	2:162085565-162085735	ENSG00000233397,ENSG00000224674,ENSG00000231445,ENSG00000230918,ENSG00000197635,ENSG00000234732
chr2	162087005	162087175	2:162087005-162087175	ENSG00000233397,ENSG00000224674,ENSG00000231445,ENSG00000230918,ENSG00000197635
chr2	162088895	162089055	2:162088895-162089055	ENSG00000233397,ENSG00000224674,ENSG00000231445
chr2	162090185	162090335	2:162090185-162090335	ENSG00000233397,ENSG00000224674
chr2	162091525	162091675	2:162091525-162091675	ENSG00000233397,ENSG00000224674
chr2	162092105	162092255	2:162092105-162092255	ENSG00000233397,ENSG00000224674
chr2	162092825	162092975	2:162092825-162092975	-
chr2	162093165	162093315	2:162093165-162093315	ENSG00000233397,ENSG00000224674,ENSG00000231445,ENSG00000230918,ENSG00000197635,ENSG00000234732,ENSG00000226946,ENSG00000238570
chr2	162103585	162103735	2:162103585-162103735	-
chr2	162106205	162106375	2:162106205-162106375	-
chr2	162113865	162114015	2:162113865-162114015	-
chr2	162114365	162114515	2:162114365-162114515	-
chr2	162116465	162116615	2:162116465-162116615	-
chr2	162118245	162118415	2:162118245-162118415	-
chr2	162118605	162118905	2:162118605-162118905	-
chr2	162123925	162124075	2:162123925-162124075	ENSG00000115263,ENSG00000226946
chr2	162124944	162125094	2:162124944-162125094	-
chr2	162125285	162125435	2:162125285-162125435	-
chr2	162126145	162126295	2:162126145-162126295	-
chr2	162153745	162153895	2:162153745-162153895	ENSG00000236841,ENSG00000115263
chr2	162164925	162165075	2:162164925-162165075	ENSG00000236841
chr2	162170405	162170555	2:162170405-162170555	ENSG00000236841
chr2	162175825	162175975	2:162175825-162175975	-
chr2	162182555	162182705	2:162182555-162182705	-
chr2	162196705	162196855	2:162196705-162196855	ENSG00000078098
chr2	162197225	162197375	2:162197225-162197375	ENSG00000078098
chr2	162198385	162198542	2:162198385-162198542	-
chr2	162210481	162210631	2:162210481-162210631	-
chr2	162210965	162211115	2:162210965-162211115	-
chr2	162212485	162212635	2:162212485-162212635	-
chr2	162217725	162217875	2:162217725-162217875	-
chr2	162220605	162220755	2:162220605-162220755	-
chr2	162221125	162221295	2:162221125-162221295	-
chr2	162223773	162223923	2:162223773-162223923	-
chr2	162226945	162227095	2:162226945-162227095	-
chr2	162232905	162233055	2:162232905-162233055	-
chr2	162233304	162233475	2:162233304-162233475	-
chr2	162241725	162241875	2:162241725-162241875	ENSG00000078098
chr2	162242705	162242855	2:162242705-162242855	ENSG00000078098
chr2	162243445	162243595	2:162243445-162243595	ENSG00000237750,ENSG00000078098
chr2	162244625	162244775	2:162244625-162244775	ENSG00000078098
chr2	162245245	162245395	2:162245245-162245395	ENSG00000078098
chr2	162245885	162246035	2:162245885-162246035	ENSG00000078098
chr2	162256845	162256995	2:162256845-162256995	-
chr2	162257545	162257695	2:162257545-162257695	-
chr2	162258805	162258955	2:162258805-162258955	-
chr2	162261145	162261295	2:162261145-162261295	ENSG00000115267
chr2	162261739	162261895	2:162261739-162261895	ENSG00000115267
chr2	162266465	162266615	2:162266465-162266615	ENSG00000115267
chr2	162283145	162283295	2:162283145-162283295	-
chr2	162290805	162290955	2:162290805-162290955	-
chr2	162291265	162291415	2:162291265-162291415	-
chr2	162293525	162293675	2:162293525-162293675	-
chr2	162298045	162298195	2:162298045-162298195	ENSG00000115267,ENSG00000236841,ENSG00000115263
chr2	162301285	162301435	2:162301285-162301435	ENSG00000115271,ENSG00000115267
chr2	162317885	162318035	2:162317885-162318035	ENSG00000115271,ENSG00000115267
chr2	162318665	162318815	2:162318665-162318815	ENSG00000115271,ENSG00000115267
chr2	162334085	162334235	2:162334085-162334235	-
chr2	162342445	162342595	2:162342445-162342595	ENSG00000115271
chr2	162343925	162344075	2:162343925-162344075	ENSG00000115271
chr2	162344225	162344375	2:162344225-162344375	-
chr2	162344562	162344712	2:162344562-162344712	ENSG00000115271
chr2	162365526	162365676	2:162365526-162365676	-
chr2	162370980	162371206	2:162370980-162371206	-
chr2	162382405	162382555	2:162382405-162382555	-
chr2	162404025	162404195	2:162404025-162404195	-
chr2	162490445	162490612	2:162490445-162490612	ENSG00000212312
chr2	162490763	162490913	2:162490763-162490913	ENSG00000212312
chr2	162645713	162645863	2:162645713-162645863	-
chr2	162646521	162646671	2:162646521-162646671	-
chr2	162709472	162709622	2:162709472-162709622	-
chr2	162840725	162840875	2:162840725-162840875	ENSG00000237750,ENSG00000184611
chr2	162890805	162890955	2:162890805-162890955	ENSG00000237750
chr2	162934285	162934435	2:162934285-162934435	-
chr2	162979799	162979949	2:162979799-162979949	-
chr2	163092306	163092456	2:163092306-163092456	-
chr2	163132965	163133115	2:163132965-163133115	-
chr2	163139025	163139175	2:163139025-163139175	-
chr2	163155405	163155555	2:163155405-163155555	ENSG00000230282
chr2	163157485	163157635	2:163157485-163157635	ENSG00000230282
chr2	163158225	163158375	2:163158225-163158375	ENSG00000230282
chr2	163169605	163169755	2:163169605-163169755	ENSG00000230282
chr2	163182885	163183055	2:163182885-163183055	-
chr2	163188345	163188495	2:163188345-163188495	-
chr2	163191525	163191675	2:163191525-163191675	-
chr2	163209465	163209615	2:163209465-163209615	-
chr2	163210445	163210595	2:163210445-163210595	-
chr2	163213705	163213875	2:163213705-163213875	-
chr2	163255205	163255355	2:163255205-163255355	-
chr2	163264485	163264655	2:163264485-163264655	ENSG00000200902
chr2	163266965	163267115	2:163266965-163267115	ENSG00000229641,ENSG00000200902,ENSG00000237750
chr2	163269525	163269675	2:163269525-163269675	ENSG00000200902
chr2	163285578	163285728	2:163285578-163285728	ENSG00000200902
chr2	163312825	163312975	2:163312825-163312975	-
chr2	163319125	163319275	2:163319125-163319275	ENSG00000200902
chr2	163341545	163341695	2:163341545-163341695	-
chr2	163346102	163346255	2:163346102-163346255	-
chr2	163348245	163348415	2:163348245-163348415	ENSG00000237750
chr2	163348745	163348895	2:163348745-163348895	-
chr2	163349125	163349275	2:163349125-163349275	-
chr2	163349565	163349715	2:163349565-163349715	-
chr2	163349885	163350035	2:163349885-163350035	-
chr2	163350105	163350255	2:163350105-163350255	-
chr2	163350417	163350567	2:163350417-163350567	-
chr2	163350725	163350875	2:163350725-163350875	-
chr2	163351165	163351315	2:163351165-163351315	-
chr2	163401585	163401735	2:163401585-163401735	-
chr2	163419345	163419495	2:163419345-163419495	-
chr2	163429801	163429951	2:163429801-163429951	-
chr2	163451552	163451702	2:163451552-163451702	-
chr2	163454065	163454215	2:163454065-163454215	-
chr2	163469805	163469955	2:163469805-163469955	-
chr2	163472085	163472255	2:163472085-163472255	-
chr2	163552025	163552175	2:163552025-163552175	-
chr2	163553640	163553940	2:163553640-163553940	-
chr2	163556687	163556837	2:163556687-163556837	-
chr2	163573004	163573154	2:163573004-163573154	-
chr2	163594833	163594983	2:163594833-163594983	-
chr2	163595085	163595235	2:163595085-163595235	-
chr2	163604946	163605155	2:163604946-163605155	-
chr2	163626788	163627088	2:163626788-163627088	-
chr2	163642085	163642235	2:163642085-163642235	-
chr2	163655785	163655935	2:163655785-163655935	-
chr2	163656785	163656935	2:163656785-163656935	-
chr2	163657365	163657515	2:163657365-163657515	-
chr2	163658805	163658955	2:163658805-163658955	-
chr2	163662265	163662415	2:163662265-163662415	-
chr2	163664725	163664875	2:163664725-163664875	-
chr2	163667625	163667795	2:163667625-163667795	-
chr2	163681885	163682035	2:163681885-163682035	-
chr2	163682845	163682995	2:163682845-163682995	-
chr2	163692205	163692355	2:163692205-163692355	-
chr2	163692725	163692875	2:163692725-163692875	-
chr2	163714105	163714255	2:163714105-163714255	-
chr2	163717585	163717735	2:163717585-163717735	-
chr2	163718145	163718295	2:163718145-163718295	-
chr2	163726325	163726475	2:163726325-163726475	-
chr2	163726865	163727015	2:163726865-163727015	-
chr2	163727865	163728015	2:163727865-163728015	-
chr2	163728345	163728495	2:163728345-163728495	-
chr2	163729025	163729175	2:163729025-163729175	-
chr2	163729605	163729755	2:163729605-163729755	-
chr2	163730425	163730575	2:163730425-163730575	ENSG00000182263
chr2	163731085	163731235	2:163731085-163731235	ENSG00000182263
chr2	163731945	163732095	2:163731945-163732095	ENSG00000182263
chr2	163732845	163732995	2:163732845-163732995	ENSG00000182263
chr2	163733445	163733595	2:163733445-163733595	ENSG00000182263
chr2	163733625	163733775	2:163733625-163733775	ENSG00000182263
chr2	163734365	163734515	2:163734365-163734515	ENSG00000182263
chr2	163734905	163735055	2:163734905-163735055	ENSG00000182263
chr2	163735085	163735235	2:163735085-163735235	ENSG00000182263
chr2	163735525	163735675	2:163735525-163735675	ENSG00000182263
chr2	163735965	163736135	2:163735965-163736135	ENSG00000182263
chr2	163736765	163736915	2:163736765-163736915	ENSG00000182263
chr2	163753805	163753955	2:163753805-163753955	-
chr2	163756745	163756895	2:163756745-163756895	-
chr2	163774965	163775135	2:163774965-163775135	ENSG00000229641
chr2	163775365	163775515	2:163775365-163775515	-
chr2	163778465	163778615	2:163778465-163778615	-
chr2	163794765	163794915	2:163794765-163794915	-
chr2	163801005	163801155	2:163801005-163801155	-
chr2	163827053	163827203	2:163827053-163827203	-
chr2	163860045	163860195	2:163860045-163860195	-
chr2	163877385	163877535	2:163877385-163877535	-
chr2	163878845	163878995	2:163878845-163878995	-
chr2	163906545	163906695	2:163906545-163906695	ENSG00000237844
chr2	163919845	163919995	2:163919845-163919995	ENSG00000237844
chr2	163954063	163954213	2:163954063-163954213	-
chr2	163958765	163958915	2:163958765-163958915	-
chr2	163970585	163970735	2:163970585-163970735	-
chr2	164000285	164000435	2:164000285-164000435	-
chr2	164014145	164014295	2:164014145-164014295	-
chr2	164015385	164015535	2:164015385-164015535	-
chr2	164017005	164017155	2:164017005-164017155	-
chr2	164024505	164024655	2:164024505-164024655	-
chr2	164028905	164029055	2:164028905-164029055	-
chr2	164039365	164039515	2:164039365-164039515	-
chr2	164044745	164044915	2:164044745-164044915	-
chr2	164053125	164053275	2:164053125-164053275	-
chr2	164061245	164061415	2:164061245-164061415	-
chr2	164127085	164127235	2:164127085-164127235	-
chr2	164141525	164141675	2:164141525-164141675	-
chr2	164145225	164145375	2:164145225-164145375	-
chr2	164145545	164145695	2:164145545-164145695	-
chr2	164146605	164146755	2:164146605-164146755	-
chr2	164150725	164150875	2:164150725-164150875	-
chr2	164151632	164151795	2:164151632-164151795	-
chr2	164179185	164179335	2:164179185-164179335	-
chr2	164203218	164203395	2:164203218-164203395	ENSG00000226847
chr2	164205485	164205635	2:164205485-164205635	ENSG00000226847
chr2	164210929	164211079	2:164210929-164211079	ENSG00000226847
chr2	164211792	164211942	2:164211792-164211942	ENSG00000226847
chr2	164257945	164258095	2:164257945-164258095	-
chr2	164260185	164260335	2:164260185-164260335	-
chr2	164260585	164260755	2:164260585-164260755	-
chr2	164288805	164288955	2:164288805-164288955	-
chr2	164314325	164314555	2:164314325-164314555	ENSG00000229641
chr2	164388625	164388775	2:164388625-164388775	ENSG00000229641
chr2	164396905	164397055	2:164396905-164397055	-
chr2	164430305	164430455	2:164430305-164430455	ENSG00000229641
chr2	164444225	164444375	2:164444225-164444375	-
chr2	164444585	164444735	2:164444585-164444735	-
chr2	164478765	164478915	2:164478765-164478915	-
chr2	164479565	164479755	2:164479565-164479755	-
chr2	164485685	164485835	2:164485685-164485835	-
chr2	164491505	164491655	2:164491505-164491655	-
chr2	164491925	164492075	2:164491925-164492075	ENSG00000115290
chr2	164495685	164495835	2:164495685-164495835	ENSG00000115290
chr2	164496045	164496195	2:164496045-164496195	-
chr2	164498145	164498295	2:164498145-164498295	-
chr2	164511045	164511195	2:164511045-164511195	-
chr2	164511509	164511659	2:164511509-164511659	-
chr2	164514545	164514695	2:164514545-164514695	-
chr2	164515852	164516002	2:164515852-164516002	-
chr2	164522765	164522915	2:164522765-164522915	-
chr2	164523125	164523275	2:164523125-164523275	-
chr2	164538365	164538515	2:164538365-164538515	ENSG00000277998
chr2	164542765	164542915	2:164542765-164542915	ENSG00000277998
chr2	164551218	164551368	2:164551218-164551368	-
chr2	164554668	164554818	2:164554668-164554818	-
chr2	164558485	164558635	2:164558485-164558635	-
chr2	164560325	164560475	2:164560325-164560475	ENSG00000277998,ENSG00000115290
chr2	164560615	164560915	2:164560615-164560915	ENSG00000277998
chr2	164589665	164589815	2:164589665-164589815	ENSG00000277998
chr2	164594125	164594275	2:164594125-164594275	ENSG00000277998
chr2	164595165	164595315	2:164595165-164595315	ENSG00000277998
chr2	164598145	164598295	2:164598145-164598295	ENSG00000277998
chr2	164600085	164600235	2:164600085-164600235	ENSG00000277998
chr2	164600885	164601035	2:164600885-164601035	ENSG00000277998
chr2	164606645	164606815	2:164606645-164606815	ENSG00000277998
chr2	164617605	164617755	2:164617605-164617755	ENSG00000115290
chr2	164620605	164620755	2:164620605-164620755	ENSG00000115290
chr2	164620885	164621035	2:164620885-164621035	ENSG00000115290
chr2	164624585	164624735	2:164624585-164624735	ENSG00000115290
chr2	164625745	164625915	2:164625745-164625915	ENSG00000115290
chr2	164651425	164651575	2:164651425-164651575	-
chr2	164654925	164655075	2:164654925-164655075	-
chr2	164655405	164655575	2:164655405-164655575	-
chr2	164655865	164656015	2:164655865-164656015	-
chr2	164657245	164657395	2:164657245-164657395	ENSG00000206869,ENSG00000224331
chr2	164661465	164661615	2:164661465-164661615	ENSG00000206869,ENSG00000224331
chr2	164662185	164662335	2:164662185-164662335	-
chr2	164669409	164669559	2:164669409-164669559	-
chr2	164672145	164672295	2:164672145-164672295	-
chr2	164692225	164692375	2:164692225-164692375	ENSG00000206869,ENSG00000224331
chr2	164693085	164693255	2:164693085-164693255	ENSG00000206869,ENSG00000224331,ENSG00000082438
chr2	164700505	164700675	2:164700505-164700675	ENSG00000206869,ENSG00000224331,ENSG00000082438
chr2	164706645	164706825	2:164706645-164706825	-
chr2	164710345	164710495	2:164710345-164710495	-
chr2	164717125	164717275	2:164717125-164717275	ENSG00000082438
chr2	164720265	164720415	2:164720265-164720415	ENSG00000082438
chr2	164720685	164720835	2:164720685-164720835	ENSG00000082438
chr2	164737745	164737895	2:164737745-164737895	-
chr2	164740025	164740195	2:164740025-164740195	-
chr2	164745125	164745275	2:164745125-164745275	-
chr2	164756105	164756255	2:164756105-164756255	-
chr2	164758425	164758575	2:164758425-164758575	-
chr2	164760043	164760193	2:164760043-164760193	-
chr2	164761330	164761480	2:164761330-164761480	-
chr2	164765125	164765280	2:164765125-164765280	ENSG00000082438
chr2	164768785	164768935	2:164768785-164768935	ENSG00000082438
chr2	164773774	164773924	2:164773774-164773924	-
chr2	164775285	164775435	2:164775285-164775435	-
chr2	164778152	164778302	2:164778152-164778302	-
chr2	164781357	164781657	2:164781357-164781657	-
chr2	164782465	164782635	2:164782465-164782635	ENSG00000199508,ENSG00000236283,ENSG00000082438
chr2	164783505	164783675	2:164783505-164783675	ENSG00000199508,ENSG00000082438
chr2	164784465	164784615	2:164784465-164784615	ENSG00000199508,ENSG00000236283,ENSG00000082438
chr2	164785585	164785755	2:164785585-164785755	-
chr2	164792445	164792595	2:164792445-164792595	-
chr2	164792845	164793002	2:164792845-164793002	-
chr2	164793625	164793775	2:164793625-164793775	-
chr2	164794925	164795075	2:164794925-164795075	-
chr2	164802209	164802359	2:164802209-164802359	-
chr2	164802429	164802579	2:164802429-164802579	-
chr2	164803902	164804052	2:164803902-164804052	-
chr2	164804185	164804335	2:164804185-164804335	-
chr2	164808885	164809038	2:164808885-164809038	-
chr2	164810865	164811015	2:164810865-164811015	-
chr2	164825025	164825175	2:164825025-164825175	-
chr2	164826285	164826435	2:164826285-164826435	-
chr2	164826665	164826835	2:164826665-164826835	ENSG00000199508,ENSG00000082438
chr2	164839985	164840135	2:164839985-164840135	ENSG00000082438
chr2	164840497	164840647	2:164840497-164840647	-
chr2	164840925	164841075	2:164840925-164841075	-
chr2	164841365	164841535	2:164841365-164841535	ENSG00000199508,ENSG00000236283,ENSG00000082438
chr2	164841765	164841975	2:164841765-164841975	ENSG00000082438
chr2	164842085	164842255	2:164842085-164842255	ENSG00000199508,ENSG00000236283,ENSG00000082438
chr2	164843485	164843785	2:164843485-164843785	ENSG00000082438
chr2	164848105	164848255	2:164848105-164848255	-
chr2	164878962	164879112	2:164878962-164879112	-
chr2	164882425	164882575	2:164882425-164882575	ENSG00000199508
chr2	164888765	164888915	2:164888765-164888915	-
chr2	164896445	164896595	2:164896445-164896595	ENSG00000223318
chr2	164896765	164896915	2:164896765-164896915	ENSG00000223318,ENSG00000199508
chr2	164898545	164898695	2:164898545-164898695	ENSG00000169507,ENSG00000223318,ENSG00000199508,ENSG00000236283
chr2	164903285	164903435	2:164903285-164903435	ENSG00000223318,ENSG00000199508
chr2	164904085	164904235	2:164904085-164904235	ENSG00000223318
chr2	164910245	164910395	2:164910245-164910395	ENSG00000169507,ENSG00000236283
chr2	164912325	164912475	2:164912325-164912475	ENSG00000169507,ENSG00000236283
chr2	164913725	164913875	2:164913725-164913875	ENSG00000169507,ENSG00000236283
chr2	164914085	164914235	2:164914085-164914235	ENSG00000169507
chr2	164917385	164917555	2:164917385-164917555	ENSG00000169507,ENSG00000236283
chr2	164920565	164920715	2:164920565-164920715	ENSG00000169507,ENSG00000199508,ENSG00000236283
chr2	164921025	164921175	2:164921025-164921175	-
chr2	164955345	164955645	2:164955345-164955645	ENSG00000169507
chr2	164963725	164963875	2:164963725-164963875	ENSG00000169507
chr2	164967845	164968015	2:164967845-164968015	ENSG00000169507,ENSG00000236283
chr2	164974285	164974435	2:164974285-164974435	-
chr2	164976425	164976575	2:164976425-164976575	-
chr2	164980785	164980935	2:164980785-164980935	-
chr2	164981385	164981555	2:164981385-164981555	-
chr2	164981685	164981855	2:164981685-164981855	-
chr2	164984605	164984755	2:164984605-164984755	-
chr2	164986165	164986315	2:164986165-164986315	-
chr2	164990985	164991324	2:164990985-164991324	-
chr2	164991708	164992008	2:164991708-164992008	ENSG00000236283
chr2	164992225	164992375	2:164992225-164992375	-
chr2	164992985	164993135	2:164992985-164993135	ENSG00000236283
chr2	165007285	165007435	2:165007285-165007435	-
chr2	165009605	165009755	2:165009605-165009755	-
chr2	165015165	165015315	2:165015165-165015315	ENSG00000153253
chr2	165016885	165017055	2:165016885-165017055	-
chr2	165018385	165018535	2:165018385-165018535	-
chr2	165055205	165055355	2:165055205-165055355	-
chr2	165056731	165056881	2:165056731-165056881	-
chr2	165068165	165068315	2:165068165-165068315	-
chr2	165079548	165079715	2:165079548-165079715	-
chr2	165110065	165110215	2:165110065-165110215	-
chr2	165113545	165113695	2:165113545-165113695	-
chr2	165114425	165114575	2:165114425-165114575	-
chr2	165121185	165121335	2:165121185-165121335	-
chr2	165141745	165141915	2:165141745-165141915	ENSG00000153253
chr2	165144445	165144595	2:165144445-165144595	ENSG00000153253
chr2	165147380	165147530	2:165147380-165147530	ENSG00000153253
chr2	165161685	165161855	2:165161685-165161855	ENSG00000153253
chr2	165163885	165164035	2:165163885-165164035	ENSG00000153253
chr2	165164345	165164495	2:165164345-165164495	ENSG00000153253
chr2	165198325	165198475	2:165198325-165198475	ENSG00000153253
chr2	165202405	165202555	2:165202405-165202555	ENSG00000153253
chr2	165202625	165202775	2:165202625-165202775	ENSG00000153253
chr2	165203777	165203927	2:165203777-165203927	-
chr2	165204045	165204195	2:165204045-165204195	ENSG00000153253
chr2	165214225	165214375	2:165214225-165214375	-
chr2	165238425	165238575	2:165238425-165238575	ENSG00000136531
chr2	165239265	165239415	2:165239265-165239415	ENSG00000136531
chr2	165249169	165249319	2:165249169-165249319	-
chr2	165251445	165251595	2:165251445-165251595	-
chr2	165274745	165274895	2:165274745-165274895	ENSG00000233204
chr2	165277445	165277615	2:165277445-165277615	-
chr2	165281505	165281655	2:165281505-165281655	ENSG00000233204
chr2	165293845	165293995	2:165293845-165293995	ENSG00000233204,ENSG00000136531
chr2	165305825	165305975	2:165305825-165305975	ENSG00000136531
chr2	165306485	165306655	2:165306485-165306655	ENSG00000136531
chr2	165357885	165358055	2:165357885-165358055	-
chr2	165359585	165359735	2:165359585-165359735	-
chr2	165360825	165360975	2:165360825-165360975	-
chr2	165369305	165369455	2:165369305-165369455	-
chr2	165376685	165376835	2:165376685-165376835	-
chr2	165401425	165401575	2:165401425-165401575	-
chr2	165401875	165402025	2:165401875-165402025	-
chr2	165402285	165402435	2:165402285-165402435	-
chr2	165440445	165440615	2:165440445-165440615	ENSG00000178662,ENSG00000288089
chr2	165456185	165456335	2:165456185-165456335	-
chr2	165469545	165469695	2:165469545-165469695	ENSG00000178662
chr2	165471705	165471855	2:165471705-165471855	ENSG00000178662
chr2	165505645	165505795	2:165505645-165505795	-
chr2	165529225	165529404	2:165529225-165529404	-
chr2	165530701	165530851	2:165530701-165530851	-
chr2	165573736	165573886	2:165573736-165573886	ENSG00000178662
chr2	165574125	165574275	2:165574125-165574275	ENSG00000178662
chr2	165582565	165582735	2:165582565-165582735	-
chr2	165602045	165602215	2:165602045-165602215	-
chr2	165621165	165621335	2:165621165-165621335	-
chr2	165634965	165635115	2:165634965-165635115	-
chr2	165675540	165675690	2:165675540-165675690	-
chr2	165682705	165682855	2:165682705-165682855	-
chr2	165691745	165691895	2:165691745-165691895	-
chr2	165698702	165698875	2:165698702-165698875	-
chr2	165720645	165720795	2:165720645-165720795	-
chr2	165725485	165725655	2:165725485-165725655	-
chr2	165745985	165746173	2:165745985-165746173	-
chr2	165761645	165761795	2:165761645-165761795	ENSG00000115339
chr2	165762340	165762490	2:165762340-165762490	ENSG00000115339
chr2	165762505	165762655	2:165762505-165762655	ENSG00000115339
chr2	165776185	165776335	2:165776185-165776335	ENSG00000115339
chr2	165779145	165779295	2:165779145-165779295	ENSG00000235192,ENSG00000115339
chr2	165791958	165792126	2:165791958-165792126	ENSG00000235192,ENSG00000115339
chr2	165794665	165794815	2:165794665-165794815	ENSG00000235192,ENSG00000115339
chr2	165794893	165795043	2:165794893-165795043	ENSG00000235192,ENSG00000115339
chr2	165795125	165795275	2:165795125-165795275	ENSG00000235192,ENSG00000115339
chr2	165803145	165803303	2:165803145-165803303	ENSG00000235192,ENSG00000115339
chr2	165825225	165825375	2:165825225-165825375	ENSG00000232411,ENSG00000229195
chr2	165833245	165833415	2:165833245-165833415	ENSG00000232411,ENSG00000229195
chr2	165837245	165837395	2:165837245-165837395	ENSG00000232411,ENSG00000229195
chr2	165838103	165838253	2:165838103-165838253	ENSG00000232411,ENSG00000229195
chr2	165858005	165858155	2:165858005-165858155	ENSG00000229195
chr2	165868385	165868535	2:165868385-165868535	ENSG00000123607,ENSG00000229195
chr2	165872265	165872415	2:165872265-165872415	-
chr2	165874545	165874695	2:165874545-165874695	ENSG00000123607,ENSG00000229195
chr2	165876825	165876975	2:165876825-165876975	-
chr2	165877925	165878095	2:165877925-165878095	ENSG00000123607
chr2	165901805	165901955	2:165901805-165901955	-
chr2	165902074	165902224	2:165902074-165902224	-
chr2	165903045	165903195	2:165903045-165903195	ENSG00000224490,ENSG00000123607
chr2	165905885	165906055	2:165905885-165906055	ENSG00000224490,ENSG00000123607
chr2	165911345	165911495	2:165911345-165911495	ENSG00000224490,ENSG00000123607
chr2	165927485	165927635	2:165927485-165927635	ENSG00000224490
chr2	165952379	165952529	2:165952379-165952529	-
chr2	165952825	165952975	2:165952825-165952975	-
chr2	165953825	165954015	2:165953825-165954015	ENSG00000236107,ENSG00000224490,ENSG00000123607
chr2	165954145	165954295	2:165954145-165954295	ENSG00000236107,ENSG00000224490,ENSG00000123607
chr2	166014010	166014160	2:166014010-166014160	-
chr2	166031033	166031333	2:166031033-166031333	-
chr2	166032464	166032614	2:166032464-166032614	-
chr2	166042512	166042662	2:166042512-166042662	-
chr2	166057485	166057635	2:166057485-166057635	-
chr2	166057885	166058035	2:166057885-166058035	-
chr2	166070308	166070458	2:166070308-166070458	ENSG00000144285
chr2	166074545	166074695	2:166074545-166074695	ENSG00000144285
chr2	166084425	166084575	2:166084425-166084575	ENSG00000236107
chr2	166088785	166088935	2:166088785-166088935	ENSG00000238813,ENSG00000144285,ENSG00000236107
chr2	166090445	166090595	2:166090445-166090595	-
chr2	166091005	166091155	2:166091005-166091155	-
chr2	166091376	166091526	2:166091376-166091526	-
chr2	166091545	166091695	2:166091545-166091695	-
chr2	166093105	166093255	2:166093105-166093255	-
chr2	166104845	166104995	2:166104845-166104995	-
chr2	166106785	166106935	2:166106785-166106935	ENSG00000238813
chr2	166117596	166117746	2:166117596-166117746	ENSG00000238813
chr2	166126125	166126275	2:166126125-166126275	ENSG00000238813,ENSG00000144285,ENSG00000236107
chr2	166127405	166127555	2:166127405-166127555	ENSG00000238813,ENSG00000144285
chr2	166128005	166128175	2:166128005-166128175	ENSG00000238813,ENSG00000144285,ENSG00000236107
chr2	166153505	166153655	2:166153505-166153655	ENSG00000236107
chr2	166158725	166158875	2:166158725-166158875	ENSG00000236107
chr2	166160005	166160155	2:166160005-166160155	-
chr2	166167605	166167755	2:166167605-166167755	ENSG00000236107
chr2	166170465	166170615	2:166170465-166170615	-
chr2	166179325	166179475	2:166179325-166179475	ENSG00000222376,ENSG00000236107
chr2	166181705	166181875	2:166181705-166181875	ENSG00000222376
chr2	166184105	166184255	2:166184105-166184255	ENSG00000222376
chr2	166188165	166188315	2:166188165-166188315	ENSG00000222376
chr2	166197545	166197695	2:166197545-166197695	-
chr2	166230065	166230215	2:166230065-166230215	-
chr2	166231425	166231575	2:166231425-166231575	-
chr2	166234265	166234415	2:166234265-166234415	-
chr2	166238325	166238475	2:166238325-166238475	-
chr2	166239665	166239815	2:166239665-166239815	-
chr2	166240505	166240655	2:166240505-166240655	-
chr2	166247005	166247155	2:166247005-166247155	-
chr2	166294145	166294295	2:166294145-166294295	-
chr2	166313685	166313835	2:166313685-166313835	ENSG00000169432
chr2	166314505	166314675	2:166314505-166314675	ENSG00000169432
chr2	166321225	166321375	2:166321225-166321375	-
chr2	166334945	166335095	2:166334945-166335095	-
chr2	166335325	166335475	2:166335325-166335475	-
chr2	166338044	166338194	2:166338044-166338194	-
chr2	166344765	166344915	2:166344765-166344915	-
chr2	166351405	166351555	2:166351405-166351555	ENSG00000169432
chr2	166361365	166361515	2:166361365-166361515	ENSG00000169432
chr2	166361745	166361895	2:166361745-166361895	-
chr2	166366037	166366187	2:166366037-166366187	-
chr2	166371385	166371535	2:166371385-166371535	ENSG00000169432
chr2	166374065	166374215	2:166374065-166374215	ENSG00000169432
chr2	166375325	166375475	2:166375325-166375475	ENSG00000169432
chr2	166375959	166376155	2:166375959-166376155	ENSG00000169432
chr2	166384805	166384962	2:166384805-166384962	ENSG00000169432
chr2	166411245	166411395	2:166411245-166411395	ENSG00000283657,ENSG00000136546
chr2	166411665	166411855	2:166411665-166411855	ENSG00000283657
chr2	166413405	166413555	2:166413405-166413555	ENSG00000283657
chr2	166417765	166417915	2:166417765-166417915	ENSG00000283657
chr2	166419685	166419855	2:166419685-166419855	ENSG00000283657
chr2	166464345	166464495	2:166464345-166464495	ENSG00000136546
chr2	166485865	166486015	2:166485865-166486015	ENSG00000136546
chr2	166494127	166494277	2:166494127-166494277	ENSG00000136546
chr2	166494305	166494455	2:166494305-166494455	ENSG00000136546
chr2	166516803	166516955	2:166516803-166516955	-
chr2	166539485	166539635	2:166539485-166539635	ENSG00000214211,ENSG00000225182
chr2	166571825	166571975	2:166571825-166571975	-
chr2	166573545	166573695	2:166573545-166573695	-
chr2	166592925	166593075	2:166592925-166593075	-
chr2	166593465	166593635	2:166593465-166593635	ENSG00000225182
chr2	166607345	166607495	2:166607345-166607495	ENSG00000136546
chr2	166610599	166610749	2:166610599-166610749	ENSG00000136546
chr2	166625845	166625995	2:166625845-166625995	-
chr2	166632705	166632855	2:166632705-166632855	ENSG00000214211,ENSG00000238357,ENSG00000225182,ENSG00000136546
chr2	166651065	166651215	2:166651065-166651215	-
chr2	166651465	166651615	2:166651465-166651615	-
chr2	166653565	166653715	2:166653565-166653715	-
chr2	166661885	166662035	2:166661885-166662035	-
chr2	166666045	166666235	2:166666045-166666235	ENSG00000225182
chr2	166666345	166666495	2:166666345-166666495	-
chr2	166666677	166666827	2:166666677-166666827	-
chr2	166671345	166671495	2:166671345-166671495	-
chr2	166671925	166672075	2:166671925-166672075	-
chr2	166673345	166673495	2:166673345-166673495	-
chr2	166700205	166700355	2:166700205-166700355	-
chr2	166762433	166762583	2:166762433-166762583	-
chr2	166803267	166803417	2:166803267-166803417	-
chr2	166861410	166861560	2:166861410-166861560	ENSG00000225182
chr2	166900805	166900995	2:166900805-166900995	ENSG00000225182
chr2	166984935	166985085	2:166984935-166985085	-
chr2	167049825	167049975	2:167049825-167049975	-
chr2	167052945	167053095	2:167052945-167053095	-
chr2	167091077	167091227	2:167091077-167091227	-
chr2	167100657	167100807	2:167100657-167100807	-
chr2	167114125	167114275	2:167114125-167114275	-
chr2	167127265	167127415	2:167127265-167127415	-
chr2	167134765	167134935	2:167134765-167134935	ENSG00000163092
chr2	167137337	167137487	2:167137337-167137487	-
chr2	167140925	167141075	2:167140925-167141075	ENSG00000172318,ENSG00000214211,ENSG00000238357,ENSG00000254552,ENSG00000225182,ENSG00000163092
chr2	167144605	167144755	2:167144605-167144755	ENSG00000254552,ENSG00000163092
chr2	167157645	167157815	2:167157645-167157815	ENSG00000225182
chr2	167177323	167177475	2:167177323-167177475	ENSG00000214211
chr2	167181280	167181435	2:167181280-167181435	ENSG00000163092
chr2	167184065	167184215	2:167184065-167184215	ENSG00000163092
chr2	167188025	167188175	2:167188025-167188175	ENSG00000163092
chr2	167188285	167188435	2:167188285-167188435	ENSG00000163092
chr2	167188665	167188815	2:167188665-167188815	ENSG00000163092
chr2	167190185	167190355	2:167190185-167190355	ENSG00000163092
chr2	167191725	167191875	2:167191725-167191875	ENSG00000163092
chr2	167192985	167193135	2:167192985-167193135	ENSG00000214211,ENSG00000225182,ENSG00000163092
chr2	167197005	167197175	2:167197005-167197175	ENSG00000214211,ENSG00000225182
chr2	167209905	167210055	2:167209905-167210055	ENSG00000225182
chr2	167212165	167212315	2:167212165-167212315	ENSG00000225182
chr2	167249265	167249415	2:167249265-167249415	-
chr2	167264502	167264652	2:167264502-167264652	-
chr2	167292425	167292575	2:167292425-167292575	ENSG00000228222
chr2	167292905	167293055	2:167292905-167293055	ENSG00000238357,ENSG00000228222
chr2	167293485	167293635	2:167293485-167293635	ENSG00000228222
chr2	167294705	167294855	2:167294705-167294855	ENSG00000228222
chr2	167335823	167335973	2:167335823-167335973	-
chr2	167339996	167340146	2:167339996-167340146	-
chr2	167423126	167423276	2:167423126-167423276	-
chr2	167466005	167466155	2:167466005-167466155	-
chr2	167509725	167509875	2:167509725-167509875	ENSG00000238357
chr2	167510205	167510355	2:167510205-167510355	-
chr2	167550401	167550551	2:167550401-167550551	-
chr2	167550560	167550710	2:167550560-167550710	-
chr2	167756533	167756683	2:167756533-167756683	ENSG00000214211
chr2	167944045	167944195	2:167944045-167944195	ENSG00000235335
chr2	167944965	167945136	2:167944965-167945136	ENSG00000235335
chr2	167945505	167945655	2:167945505-167945655	ENSG00000235335
chr2	167954645	167954795	2:167954645-167954795	ENSG00000172318,ENSG00000235335
chr2	167965005	167965155	2:167965005-167965155	ENSG00000172318
chr2	167967082	167967232	2:167967082-167967232	-
chr2	167967605	167967755	2:167967605-167967755	ENSG00000172318
chr2	167974129	167974279	2:167974129-167974279	-
chr2	167989805	167989967	2:167989805-167989967	-
chr2	168001777	168001927	2:168001777-168001927	-
chr2	168002225	168002375	2:168002225-168002375	-
chr2	168006625	168006775	2:168006625-168006775	ENSG00000198648
chr2	168030985	168031175	2:168030985-168031175	-
chr2	168032228	168032528	2:168032228-168032528	-
chr2	168061105	168061255	2:168061105-168061255	-
chr2	168069685	168069835	2:168069685-168069835	-
chr2	168075578	168075728	2:168075578-168075728	-
chr2	168086885	168087035	2:168086885-168087035	-
chr2	168107485	168107635	2:168107485-168107635	ENSG00000198648
chr2	168114125	168114275	2:168114125-168114275	ENSG00000198648
chr2	168118499	168118649	2:168118499-168118649	-
chr2	168118765	168118935	2:168118765-168118935	ENSG00000198648,ENSG00000172318,ENSG00000238357
chr2	168119625	168119775	2:168119625-168119775	ENSG00000198648,ENSG00000172318
chr2	168136485	168136655	2:168136485-168136655	-
chr2	168139945	168140095	2:168139945-168140095	-
chr2	168149585	168149735	2:168149585-168149735	-
chr2	168153005	168153155	2:168153005-168153155	-
chr2	168155185	168155335	2:168155185-168155335	-
chr2	168156725	168156875	2:168156725-168156875	-
chr2	168165605	168165755	2:168165605-168165755	-
chr2	168167305	168167475	2:168167305-168167475	-
chr2	168169505	168169675	2:168169505-168169675	-
chr2	168189942	168190095	2:168189942-168190095	-
chr2	168190805	168190955	2:168190805-168190955	-
chr2	168192465	168192615	2:168192465-168192615	-
chr2	168193262	168193412	2:168193262-168193412	-
chr2	168194885	168195035	2:168194885-168195035	-
chr2	168198625	168198775	2:168198625-168198775	-
chr2	168198945	168199095	2:168198945-168199095	-
chr2	168210325	168210475	2:168210325-168210475	-
chr2	168211205	168211355	2:168211205-168211355	ENSG00000238259
chr2	168212990	168213155	2:168212990-168213155	-
chr2	168216525	168216675	2:168216525-168216675	ENSG00000238259
chr2	168220385	168220535	2:168220385-168220535	ENSG00000238259
chr2	168220902	168221052	2:168220902-168221052	ENSG00000238259
chr2	168233845	168234009	2:168233845-168234009	ENSG00000238259
chr2	168234798	168234948	2:168234798-168234948	ENSG00000238259
chr2	168237845	168238025	2:168237845-168238025	ENSG00000238259
chr2	168245285	168245435	2:168245285-168245435	ENSG00000198648
chr2	168246405	168246595	2:168246405-168246595	ENSG00000198648
chr2	168246965	168247115	2:168246965-168247115	ENSG00000198648
chr2	168247525	168247695	2:168247525-168247695	ENSG00000198648
chr2	168247765	168247915	2:168247765-168247915	-
chr2	168247965	168248155	2:168247965-168248155	ENSG00000198648
chr2	168254725	168254875	2:168254725-168254875	ENSG00000198648
chr2	168278445	168278595	2:168278445-168278595	-
chr2	168283260	168283410	2:168283260-168283410	-
chr2	168300621	168300771	2:168300621-168300771	-
chr2	168312619	168312775	2:168312619-168312775	-
chr2	168341045	168341195	2:168341045-168341195	-
chr2	168343705	168343855	2:168343705-168343855	-
chr2	168346745	168346895	2:168346745-168346895	-
chr2	168348185	168348335	2:168348185-168348335	-
chr2	168350465	168350615	2:168350465-168350615	-
chr2	168351665	168351835	2:168351665-168351835	-
chr2	168375325	168375475	2:168375325-168375475	-
chr2	168396225	168396375	2:168396225-168396375	-
chr2	168416705	168416855	2:168416705-168416855	-
chr2	168424625	168424815	2:168424625-168424815	-
chr2	168427525	168427675	2:168427525-168427675	-
chr2	168434265	168434415	2:168434265-168434415	-
chr2	168449505	168449655	2:168449505-168449655	ENSG00000241074
chr2	168455623	168455773	2:168455623-168455773	ENSG00000172292,ENSG00000241074
chr2	168456125	168456275	2:168456125-168456275	ENSG00000172292,ENSG00000241074
chr2	168457045	168457195	2:168457045-168457195	ENSG00000172292,ENSG00000241074
chr2	168467165	168467315	2:168467165-168467315	-
chr2	168490105	168490255	2:168490105-168490255	-
chr2	168491238	168491388	2:168491238-168491388	-
chr2	168499665	168499815	2:168499665-168499815	-
chr2	168500625	168500775	2:168500625-168500775	-
chr2	168515605	168515755	2:168515605-168515755	-
chr2	168520005	168520155	2:168520005-168520155	-
chr2	168526745	168526895	2:168526745-168526895	-
chr2	168528165	168528315	2:168528165-168528315	-
chr2	168528545	168528695	2:168528545-168528695	-
chr2	168531105	168531255	2:168531105-168531255	-
chr2	168545785	168545935	2:168545785-168545935	-
chr2	168567383	168567533	2:168567383-168567533	-
chr2	168573225	168573375	2:168573225-168573375	ENSG00000265694
chr2	168576245	168576395	2:168576245-168576395	ENSG00000265694
chr2	168578025	168578175	2:168578025-168578175	ENSG00000265694
chr2	168583465	168583615	2:168583465-168583615	ENSG00000265694
chr2	168583845	168584015	2:168583845-168584015	ENSG00000265694
chr2	168584125	168584295	2:168584125-168584295	ENSG00000265694
chr2	168587445	168587595	2:168587445-168587595	ENSG00000265694
chr2	168603685	168603835	2:168603685-168603835	ENSG00000199348
chr2	168604385	168604535	2:168604385-168604535	ENSG00000199348
chr2	168608025	168608175	2:168608025-168608175	ENSG00000199348
chr2	168608905	168609055	2:168608905-168609055	ENSG00000199348
chr2	168609185	168609335	2:168609185-168609335	ENSG00000199348
chr2	168611205	168611355	2:168611205-168611355	ENSG00000199348
chr2	168635425	168635575	2:168635425-168635575	-
chr2	168639625	168639822	2:168639625-168639822	-
chr2	168644085	168644253	2:168644085-168644253	-
chr2	168649213	168649363	2:168649213-168649363	-
chr2	168664125	168664275	2:168664125-168664275	-
chr2	168672105	168672255	2:168672105-168672255	-
chr2	168680031	168680181	2:168680031-168680181	-
chr2	168686605	168686755	2:168686605-168686755	-
chr2	168686865	168687015	2:168686865-168687015	-
chr2	168687445	168687595	2:168687445-168687595	-
chr2	168697765	168697915	2:168697765-168697915	-
chr2	168699945	168700095	2:168699945-168700095	-
chr2	168701065	168701235	2:168701065-168701235	-
chr2	168705665	168705815	2:168705665-168705815	-
chr2	168722645	168722815	2:168722645-168722815	-
chr2	168723445	168723595	2:168723445-168723595	-
chr2	168738176	168738326	2:168738176-168738326	-
chr2	168757438	168757588	2:168757438-168757588	-
chr2	168759305	168759475	2:168759305-168759475	-
chr2	168767505	168767655	2:168767505-168767655	-
chr2	168770785	168770975	2:168770785-168770975	ENSG00000227617
chr2	168773845	168773995	2:168773845-168773995	ENSG00000227617
chr2	168774165	168774375	2:168774165-168774375	ENSG00000227617
chr2	168781325	168781475	2:168781325-168781475	ENSG00000163072,ENSG00000227617
chr2	168789905	168790055	2:168789905-168790055	ENSG00000227617
chr2	168796625	168796775	2:168796625-168796775	ENSG00000163072
chr2	168802545	168802715	2:168802545-168802715	ENSG00000163072,ENSG00000227617
chr2	168812965	168813115	2:168812965-168813115	ENSG00000163072
chr2	168815033	168815183	2:168815033-168815183	-
chr2	168816525	168816675	2:168816525-168816675	ENSG00000163072,ENSG00000227617
chr2	168819425	168819575	2:168819425-168819575	-
chr2	168849725	168849882	2:168849725-168849882	ENSG00000163072
chr2	168851025	168851175	2:168851025-168851175	ENSG00000163072
chr2	168851885	168852055	2:168851885-168852055	ENSG00000163072
chr2	168856705	168856855	2:168856705-168856855	ENSG00000163072
chr2	168877175	168877325	2:168877175-168877325	-
chr2	168877335	168877485	2:168877335-168877485	-
chr2	168885105	168885255	2:168885105-168885255	ENSG00000152253
chr2	168890445	168890595	2:168890445-168890595	ENSG00000152254,ENSG00000152253
chr2	168912985	168913135	2:168912985-168913135	ENSG00000152254,ENSG00000152253
chr2	168920685	168920855	2:168920685-168920855	ENSG00000073734,ENSG00000152254,ENSG00000152253
chr2	168921085	168921235	2:168921085-168921235	ENSG00000073734
chr2	168926705	168926855	2:168926705-168926855	ENSG00000073734
chr2	168927125	168927275	2:168927125-168927275	ENSG00000073734
chr2	168929141	168929291	2:168929141-168929291	ENSG00000073734
chr2	168935928	168936078	2:168935928-168936078	ENSG00000073734
chr2	168948765	168948915	2:168948765-168948915	-
chr2	168961765	168961915	2:168961765-168961915	ENSG00000073734
chr2	168986545	168986695	2:168986545-168986695	-
chr2	168992745	168992915	2:168992745-168992915	-
chr2	168997284	168997434	2:168997284-168997434	-
chr2	169012265	169012435	2:169012265-169012435	-
chr2	169034387	169034537	2:169034387-169034537	ENSG00000073734
chr2	169038385	169038535	2:169038385-169038535	ENSG00000073734
chr2	169050885	169051035	2:169050885-169051035	ENSG00000073737
chr2	169066285	169066459	2:169066285-169066459	ENSG00000073737
chr2	169069445	169069595	2:169069445-169069595	ENSG00000073737
chr2	169081665	169081815	2:169081665-169081815	ENSG00000073737
chr2	169092205	169092355	2:169092205-169092355	ENSG00000073737
chr2	169093648	169093798	2:169093648-169093798	-
chr2	169095625	169095775	2:169095625-169095775	ENSG00000235995,ENSG00000235321,ENSG00000073737,ENSG00000073734
chr2	169109885	169110055	2:169109885-169110055	ENSG00000235995,ENSG00000235321,ENSG00000073737
chr2	169119485	169119635	2:169119485-169119635	ENSG00000235995
chr2	169119925	169120075	2:169119925-169120075	ENSG00000235995
chr2	169132025	169132175	2:169132025-169132175	ENSG00000081479,ENSG00000235995
chr2	169137104	169137254	2:169137104-169137254	ENSG00000081479
chr2	169141865	169142035	2:169141865-169142035	ENSG00000081479,ENSG00000235995
chr2	169184193	169184493	2:169184193-169184493	ENSG00000081479
chr2	169221925	169222075	2:169221925-169222075	-
chr2	169276185	169276335	2:169276185-169276335	ENSG00000081479
chr2	169361865	169362015	2:169361865-169362015	ENSG00000081479
chr2	169362791	169362941	2:169362791-169362941	ENSG00000081479
chr2	169362946	169363096	2:169362946-169363096	ENSG00000081479
chr2	169363365	169363515	2:169363365-169363515	ENSG00000081479
chr2	169363785	169363935	2:169363785-169363935	ENSG00000081479
chr2	169364145	169364295	2:169364145-169364295	ENSG00000081479
chr2	169364645	169364815	2:169364645-169364815	ENSG00000081479
chr2	169365205	169365355	2:169365205-169365355	ENSG00000081479
chr2	169397825	169398066	2:169397825-169398066	-
chr2	169452205	169452355	2:169452205-169452355	-
chr2	169463445	169463595	2:169463445-169463595	ENSG00000251569,ENSG00000163093
chr2	169478545	169478699	2:169478545-169478699	ENSG00000251569,ENSG00000163093
chr2	169479425	169479575	2:169479425-169479575	ENSG00000251569,ENSG00000163093
chr2	169480225	169480375	2:169480225-169480375	ENSG00000251569,ENSG00000163093
chr2	169507765	169507915	2:169507765-169507915	ENSG00000239474
chr2	169509345	169509655	2:169509345-169509655	ENSG00000239474
chr2	169512654	169512804	2:169512654-169512804	ENSG00000239474
chr2	169520005	169520155	2:169520005-169520155	-
chr2	169528345	169528495	2:169528345-169528495	ENSG00000138399
chr2	169573105	169573255	2:169573105-169573255	ENSG00000138399
chr2	169573865	169574015	2:169573865-169574015	ENSG00000138398,ENSG00000229827,ENSG00000138399
chr2	169584245	169584415	2:169584245-169584415	ENSG00000138398,ENSG00000229827,ENSG00000138399
chr2	169584685	169584835	2:169584685-169584835	ENSG00000138398,ENSG00000229827,ENSG00000138399
chr2	169585505	169585675	2:169585505-169585675	-
chr2	169586165	169586315	2:169586165-169586315	-
chr2	169620068	169620218	2:169620068-169620218	-
chr2	169630305	169630455	2:169630305-169630455	-
chr2	169637765	169637915	2:169637765-169637915	-
chr2	169647576	169647726	2:169647576-169647726	-
chr2	169664705	169664855	2:169664705-169664855	ENSG00000226072
chr2	169665005	169665195	2:169665005-169665195	ENSG00000226072
chr2	169665425	169665575	2:169665425-169665575	ENSG00000226072
chr2	169670305	169670455	2:169670305-169670455	ENSG00000226072
chr2	169676489	169676639	2:169676489-169676639	ENSG00000154479
chr2	169694385	169694535	2:169694385-169694535	ENSG00000231550,ENSG00000206961,ENSG00000213160,ENSG00000144362,ENSG00000154479
chr2	169703125	169703275	2:169703125-169703275	ENSG00000213160
chr2	169704265	169704415	2:169704265-169704415	ENSG00000213160,ENSG00000144362
chr2	169706005	169706325	2:169706005-169706325	ENSG00000206961,ENSG00000213160,ENSG00000144362,ENSG00000154479
chr2	169709445	169709595	2:169709445-169709595	-
chr2	169715405	169715555	2:169715405-169715555	ENSG00000206961
chr2	169715705	169715855	2:169715705-169715855	ENSG00000206961
chr2	169716245	169716415	2:169716245-169716415	ENSG00000206961
chr2	169717405	169717555	2:169717405-169717555	ENSG00000206961
chr2	169733305	169733455	2:169733305-169733455	ENSG00000206961,ENSG00000213160
chr2	169733905	169734055	2:169733905-169734055	ENSG00000206961,ENSG00000213160
chr2	169734815	169734965	2:169734815-169734965	ENSG00000206961
chr2	169765725	169765875	2:169765725-169765875	ENSG00000231550
chr2	169767405	169767555	2:169767405-169767555	ENSG00000231550
chr2	169775885	169776035	2:169775885-169776035	ENSG00000231550
chr2	169790045	169790195	2:169790045-169790195	ENSG00000138385,ENSG00000214369
chr2	169796545	169796695	2:169796545-169796695	ENSG00000138385,ENSG00000214369
chr2	169798745	169798895	2:169798745-169798895	ENSG00000138385,ENSG00000214369
chr2	169799385	169799535	2:169799385-169799535	ENSG00000138385,ENSG00000214369
chr2	169799745	169799895	2:169799745-169799895	ENSG00000138385,ENSG00000214369
chr2	169808325	169808475	2:169808325-169808475	ENSG00000138382,ENSG00000138385
chr2	169815965	169816115	2:169815965-169816115	ENSG00000138382
chr2	169819245	169819395	2:169819245-169819395	ENSG00000138382
chr2	169822185	169822335	2:169822185-169822335	ENSG00000138382
chr2	169823205	169823355	2:169823205-169823355	ENSG00000138382
chr2	169824054	169824204	2:169824054-169824204	-
chr2	169824916	169825075	2:169824916-169825075	ENSG00000138382
chr2	169827345	169827495	2:169827345-169827495	ENSG00000144357,ENSG00000138382,ENSG00000138385
chr2	169827765	169827915	2:169827765-169827915	ENSG00000138382
chr2	169828053	169828353	2:169828053-169828353	-
chr2	169828405	169828705	2:169828405-169828705	-
chr2	169840145	169840295	2:169840145-169840295	-
chr2	169845125	169845275	2:169845125-169845275	-
chr2	169846887	169847187	2:169846887-169847187	-
chr2	169855045	169855195	2:169855045-169855195	-
chr2	169862985	169863135	2:169862985-169863135	-
chr2	169877525	169877695	2:169877525-169877695	-
chr2	169891625	169891795	2:169891625-169891795	-
chr2	169891825	169892015	2:169891825-169892015	-
chr2	169893044	169893194	2:169893044-169893194	-
chr2	169895425	169895575	2:169895425-169895575	-
chr2	169900785	169900935	2:169900785-169900935	-
chr2	169910585	169910735	2:169910585-169910735	-
chr2	169928525	169928675	2:169928525-169928675	ENSG00000144357
chr2	169933265	169933415	2:169933265-169933415	ENSG00000144357
chr2	169962045	169962215	2:169962045-169962215	-
chr2	169963909	169964059	2:169963909-169964059	-
chr2	169964905	169965055	2:169964905-169965055	-
chr2	169965585	169965735	2:169965585-169965735	-
chr2	169968825	169968975	2:169968825-169968975	-
chr2	169980085	169980235	2:169980085-169980235	-
chr2	169983602	169983752	2:169983602-169983752	-
chr2	169998757	169998907	2:169998757-169998907	-
chr2	169999105	169999255	2:169999105-169999255	ENSG00000144357
chr2	170006705	170006855	2:170006705-170006855	ENSG00000144357
chr2	170010785	170010935	2:170010785-170010935	ENSG00000144357
chr2	170013945	170014095	2:170013945-170014095	ENSG00000144357
chr2	170017905	170018055	2:170017905-170018055	ENSG00000144357
chr2	170022805	170022955	2:170022805-170022955	-
chr2	170052205	170052375	2:170052205-170052375	-
chr2	170073385	170073535	2:170073385-170073535	ENSG00000227176,ENSG00000144357
chr2	170085045	170085195	2:170085045-170085195	-
chr2	170086365	170086515	2:170086365-170086515	ENSG00000144357
chr2	170088845	170088995	2:170088845-170088995	ENSG00000144357
chr2	170092505	170092655	2:170092505-170092655	-
chr2	170099085	170099235	2:170099085-170099235	-
chr2	170122966	170123116	2:170122966-170123116	ENSG00000252807
chr2	170123205	170123355	2:170123205-170123355	ENSG00000252807
chr2	170123705	170123855	2:170123705-170123855	ENSG00000252807
chr2	170143185	170143335	2:170143185-170143335	-
chr2	170155205	170155375	2:170155205-170155375	-
chr2	170155745	170155895	2:170155745-170155895	-
chr2	170157125	170157275	2:170157125-170157275	-
chr2	170161665	170161815	2:170161665-170161815	-
chr2	170165265	170165415	2:170165265-170165415	ENSG00000071909
chr2	170178125	170178275	2:170178125-170178275	ENSG00000071909
chr2	170178625	170178775	2:170178625-170178775	ENSG00000071909
chr2	170189119	170189269	2:170189119-170189269	ENSG00000071909
chr2	170212996	170213146	2:170212996-170213146	-
chr2	170217125	170217275	2:170217125-170217275	-
chr2	170217865	170218015	2:170217865-170218015	-
chr2	170218565	170218715	2:170218565-170218715	-
chr2	170221765	170221915	2:170221765-170221915	-
chr2	170222305	170222455	2:170222305-170222455	-
chr2	170224771	170224921	2:170224771-170224921	-
chr2	170229825	170229975	2:170229825-170229975	-
chr2	170236065	170236215	2:170236065-170236215	-
chr2	170256065	170256255	2:170256065-170256255	-
chr2	170313798	170313948	2:170313798-170313948	-
chr2	170314865	170315015	2:170314865-170315015	-
chr2	170324685	170324835	2:170324685-170324835	ENSG00000231898
chr2	170355256	170355406	2:170355256-170355406	ENSG00000231898
chr2	170361445	170361615	2:170361445-170361615	ENSG00000231898
chr2	170370005	170370175	2:170370005-170370175	ENSG00000231898
chr2	170377925	170378075	2:170377925-170378075	-
chr2	170397225	170397381	2:170397225-170397381	-
chr2	170409145	170409315	2:170409145-170409315	ENSG00000275414,ENSG00000213981,ENSG00000231898,ENSG00000071909
chr2	170425285	170425435	2:170425285-170425435	-
chr2	170467406	170467556	2:170467406-170467556	-
chr2	170467659	170467815	2:170467659-170467815	-
chr2	170468105	170468255	2:170468105-170468255	-
chr2	170493825	170493975	2:170493825-170493975	-
chr2	170506005	170506195	2:170506005-170506195	-
chr2	170525145	170525295	2:170525145-170525295	-
chr2	170525625	170525775	2:170525625-170525775	ENSG00000275414,ENSG00000213981,ENSG00000214821
chr2	170530305	170530455	2:170530305-170530455	-
chr2	170554685	170554835	2:170554685-170554835	-
chr2	170567635	170567785	2:170567635-170567785	-
chr2	170598119	170598269	2:170598119-170598269	ENSG00000214821
chr2	170654190	170654340	2:170654190-170654340	-
chr2	170660525	170660675	2:170660525-170660675	ENSG00000275414
chr2	170679805	170679955	2:170679805-170679955	ENSG00000275414,ENSG00000213981
chr2	170715167	170715335	2:170715167-170715335	ENSG00000204335,ENSG00000222033,ENSG00000275414,ENSG00000213981
chr2	170715495	170715795	2:170715495-170715795	ENSG00000204335,ENSG00000222033
chr2	170716893	170717043	2:170716893-170717043	ENSG00000204335,ENSG00000222033
chr2	170739205	170739355	2:170739205-170739355	ENSG00000204334,ENSG00000222509,ENSG00000239467,ENSG00000128692,ENSG00000204335,ENSG00000222033,ENSG00000234350,ENSG00000275414,ENSG00000213981
chr2	170743285	170743435	2:170743285-170743435	-
chr2	170748025	170748195	2:170748025-170748195	ENSG00000204334,ENSG00000222509,ENSG00000239467,ENSG00000128692,ENSG00000234350,ENSG00000275414,ENSG00000213981
chr2	170770300	170770455	2:170770300-170770455	ENSG00000204334,ENSG00000222509,ENSG00000239467,ENSG00000234350
chr2	170770685	170770835	2:170770685-170770835	ENSG00000204334,ENSG00000222509,ENSG00000239467,ENSG00000234350
chr2	170771025	170771175	2:170771025-170771175	ENSG00000204334,ENSG00000222509,ENSG00000239467,ENSG00000234350
chr2	170771685	170771835	2:170771685-170771835	ENSG00000204334,ENSG00000222509,ENSG00000239467,ENSG00000234350
chr2	170812825	170812975	2:170812825-170812975	ENSG00000286611,ENSG00000235934,ENSG00000128683,ENSG00000204334,ENSG00000222509,ENSG00000239467,ENSG00000204335,ENSG00000222033,ENSG00000234350,ENSG00000275414,ENSG00000213981,ENSG00000231898
chr2	170814285	170814448	2:170814285-170814448	ENSG00000235934,ENSG00000128683
chr2	170815825	170815975	2:170815825-170815975	ENSG00000286611,ENSG00000235934,ENSG00000128683
chr2	170816605	170816755	2:170816605-170816755	ENSG00000286611,ENSG00000235934,ENSG00000128683
chr2	170816845	170816995	2:170816845-170816995	ENSG00000286611,ENSG00000235934,ENSG00000128683
chr2	170817325	170817475	2:170817325-170817475	ENSG00000286611,ENSG00000235934,ENSG00000128683
chr2	170817785	170817935	2:170817785-170817935	ENSG00000286611,ENSG00000235934,ENSG00000128683
chr2	170842905	170843055	2:170842905-170843055	ENSG00000128683
chr2	170843805	170843955	2:170843805-170843955	ENSG00000128683
chr2	170846445	170846595	2:170846445-170846595	-
chr2	170848705	170848855	2:170848705-170848855	ENSG00000128683
chr2	170873305	170873455	2:170873305-170873455	-
chr2	170878165	170878315	2:170878165-170878315	-
chr2	170878545	170878695	2:170878545-170878695	-
chr2	170886465	170886615	2:170886465-170886615	ENSG00000286115
chr2	170895105	170895255	2:170895105-170895255	ENSG00000286115
chr2	170895505	170895655	2:170895505-170895655	ENSG00000286115
chr2	170928305	170928455	2:170928305-170928455	-
chr2	170928925	170929075	2:170928925-170929075	ENSG00000115806,ENSG00000286115
chr2	170929805	170929955	2:170929805-170929955	-
chr2	170930385	170930535	2:170930385-170930535	-
chr2	170930945	170931095	2:170930945-170931095	-
chr2	170967646	170967796	2:170967646-170967796	-
chr2	170972565	170972715	2:170972565-170972715	-
chr2	170973505	170973675	2:170973505-170973675	-
chr2	170973965	170974115	2:170973965-170974115	-
chr2	170974265	170974455	2:170974265-170974455	-
chr2	170996425	170996595	2:170996425-170996595	-
chr2	171008670	171008820	2:171008670-171008820	-
chr2	171021485	171021655	2:171021485-171021655	-
chr2	171022285	171022435	2:171022285-171022435	-
chr2	171046285	171046435	2:171046285-171046435	-
chr2	171056425	171056598	2:171056425-171056598	-
chr2	171069345	171069515	2:171069345-171069515	ENSG00000198586
chr2	171069685	171069835	2:171069685-171069835	-
chr2	171086905	171087055	2:171086905-171087055	ENSG00000198586
chr2	171091397	171091547	2:171091397-171091547	-
chr2	171141585	171141735	2:171141585-171141735	-
chr2	171146792	171146942	2:171146792-171146942	-
chr2	171147205	171147355	2:171147205-171147355	-
chr2	171159365	171159535	2:171159365-171159535	ENSG00000198586
chr2	171160325	171160515	2:171160325-171160515	ENSG00000198586
chr2	171160865	171161015	2:171160865-171161015	ENSG00000198586
chr2	171161205	171161355	2:171161205-171161355	ENSG00000198586
chr2	171167478	171167628	2:171167478-171167628	ENSG00000198586
chr2	171185985	171186155	2:171185985-171186155	-
chr2	171186466	171186616	2:171186466-171186616	-
chr2	171225365	171225515	2:171225365-171225515	ENSG00000198586
chr2	171227525	171227675	2:171227525-171227675	ENSG00000198586
chr2	171230705	171230855	2:171230705-171230855	ENSG00000198586
chr2	171244825	171244975	2:171244825-171244975	-
chr2	171245525	171245695	2:171245525-171245695	-
chr2	171260830	171261130	2:171260830-171261130	-
chr2	171261665	171261815	2:171261665-171261815	-
chr2	171262405	171262555	2:171262405-171262555	-
chr2	171272005	171272155	2:171272005-171272155	-
chr2	171287145	171287295	2:171287145-171287295	-
chr2	171287745	171287895	2:171287745-171287895	-
chr2	171289465	171289615	2:171289465-171289615	-
chr2	171290185	171290335	2:171290185-171290335	-
chr2	171297965	171298175	2:171297965-171298175	-
chr2	171304445	171304595	2:171304445-171304595	-
chr2	171316274	171316424	2:171316274-171316424	-
chr2	171318465	171318615	2:171318465-171318615	-
chr2	171319185	171319375	2:171319185-171319375	-
chr2	171342165	171342315	2:171342165-171342315	ENSG00000123600
chr2	171344605	171344755	2:171344605-171344755	-
chr2	171347725	171347895	2:171347725-171347895	ENSG00000224553,ENSG00000123600
chr2	171379845	171379995	2:171379845-171379995	ENSG00000224553
chr2	171383285	171383435	2:171383285-171383435	ENSG00000224553
chr2	171383705	171383875	2:171383705-171383875	ENSG00000224553
chr2	171388665	171388815	2:171388665-171388815	-
chr2	171391025	171391175	2:171391025-171391175	ENSG00000224553
chr2	171391845	171391995	2:171391845-171391995	-
chr2	171394423	171394573	2:171394423-171394573	-
chr2	171396585	171396735	2:171396585-171396735	-
chr2	171403405	171403555	2:171403405-171403555	-
chr2	171404425	171404575	2:171404425-171404575	-
chr2	171409445	171409595	2:171409445-171409595	-
chr2	171409845	171409995	2:171409845-171409995	-
chr2	171410265	171410428	2:171410265-171410428	-
chr2	171411885	171412035	2:171411885-171412035	-
chr2	171412365	171412515	2:171412365-171412515	-
chr2	171412705	171412855	2:171412705-171412855	-
chr2	171412945	171413095	2:171412945-171413095	-
chr2	171414805	171414955	2:171414805-171414955	-
chr2	171416145	171416295	2:171416145-171416295	ENSG00000115827,ENSG00000123600,ENSG00000198586
chr2	171433465	171433615	2:171433465-171433615	ENSG00000115827,ENSG00000123600
chr2	171434085	171434255	2:171434085-171434255	ENSG00000115827,ENSG00000123600
chr2	171434445	171434595	2:171434445-171434595	-
chr2	171434725	171434875	2:171434725-171434875	ENSG00000115827,ENSG00000123600
chr2	171436445	171436595	2:171436445-171436595	ENSG00000115827,ENSG00000123600
chr2	171478425	171478595	2:171478425-171478595	ENSG00000234061,ENSG00000228507,ENSG00000115827
chr2	171482365	171482515	2:171482365-171482515	ENSG00000234061,ENSG00000228507
chr2	171482965	171483115	2:171482965-171483115	ENSG00000234061,ENSG00000228507,ENSG00000115827
chr2	171487865	171488015	2:171487865-171488015	ENSG00000234061,ENSG00000228507
chr2	171505465	171505615	2:171505465-171505615	ENSG00000234061,ENSG00000228507
chr2	171516025	171516175	2:171516025-171516175	ENSG00000071967,ENSG00000233762,ENSG00000234061,ENSG00000228507
chr2	171516405	171516555	2:171516405-171516555	ENSG00000071967,ENSG00000233762
chr2	171516945	171517095	2:171516945-171517095	ENSG00000071967,ENSG00000233762
chr2	171521505	171521668	2:171521505-171521668	ENSG00000071967,ENSG00000233762
chr2	171522265	171522435	2:171522265-171522435	ENSG00000071967,ENSG00000233762,ENSG00000234061,ENSG00000228507
chr2	171523325	171523495	2:171523325-171523495	ENSG00000071967,ENSG00000233762
chr2	171523653	171523953	2:171523653-171523953	ENSG00000071967,ENSG00000233762
chr2	171524125	171524275	2:171524125-171524275	ENSG00000071967,ENSG00000233762
chr2	171524800	171524950	2:171524800-171524950	ENSG00000071967,ENSG00000233762
chr2	171531425	171531575	2:171531425-171531575	ENSG00000071967,ENSG00000234061,ENSG00000228507
chr2	171532085	171532305	2:171532085-171532305	-
chr2	171541205	171541355	2:171541205-171541355	-
chr2	171545203	171545353	2:171545203-171545353	-
chr2	171547865	171548015	2:171547865-171548015	-
chr2	171550745	171550895	2:171550745-171550895	-
chr2	171551965	171552115	2:171551965-171552115	-
chr2	171555125	171555275	2:171555125-171555275	-
chr2	171574245	171574395	2:171574245-171574395	-
chr2	171579607	171579757	2:171579607-171579757	-
chr2	171583725	171583875	2:171583725-171583875	ENSG00000233934
chr2	171584125	171584275	2:171584125-171584275	ENSG00000233934
chr2	171592265	171592429	2:171592265-171592429	ENSG00000233934
chr2	171595925	171596095	2:171595925-171596095	ENSG00000233934
chr2	171598865	171599015	2:171598865-171599015	ENSG00000233934
chr2	171614045	171614195	2:171614045-171614195	-
chr2	171614725	171614875	2:171614725-171614875	ENSG00000233934
chr2	171615285	171615435	2:171615285-171615435	-
chr2	171629265	171629415	2:171629265-171629415	-
chr2	171631225	171631395	2:171631225-171631395	-
chr2	171652565	171652715	2:171652565-171652715	-
chr2	171670765	171670915	2:171670765-171670915	-
chr2	171674045	171674195	2:171674045-171674195	-
chr2	171687365	171687515	2:171687365-171687515	ENSG00000077380
chr2	171687625	171687795	2:171687625-171687795	ENSG00000077380
chr2	171687885	171688035	2:171687885-171688035	ENSG00000077380
chr2	171688265	171688415	2:171688265-171688415	ENSG00000077380
chr2	171702925	171703075	2:171702925-171703075	-
chr2	171703745	171703895	2:171703745-171703895	-
chr2	171706247	171706415	2:171706247-171706415	-
chr2	171710540	171710690	2:171710540-171710690	-
chr2	171711465	171711615	2:171711465-171711615	-
chr2	171712145	171712315	2:171712145-171712315	ENSG00000077380
chr2	171724505	171724655	2:171724505-171724655	-
chr2	171736405	171736555	2:171736405-171736555	-
chr2	171741325	171741625	2:171741325-171741625	-
chr2	171763305	171763495	2:171763305-171763495	-
chr2	171794165	171794315	2:171794165-171794315	-
chr2	171798565	171798715	2:171798565-171798715	-
chr2	171807465	171807615	2:171807465-171807615	ENSG00000115840
chr2	171807965	171808115	2:171807965-171808115	ENSG00000115840
chr2	171810505	171810655	2:171810505-171810655	-
chr2	171811285	171811436	2:171811285-171811436	ENSG00000115840
chr2	171813845	171813995	2:171813845-171813995	-
chr2	171824245	171824395	2:171824245-171824395	-
chr2	171836245	171836395	2:171836245-171836395	ENSG00000115840
chr2	171837165	171837315	2:171837165-171837315	-
chr2	171837845	171837995	2:171837845-171837995	ENSG00000115840
chr2	171852565	171852715	2:171852565-171852715	ENSG00000252779
chr2	171855505	171855675	2:171855505-171855675	ENSG00000252779
chr2	171858521	171858675	2:171858521-171858675	ENSG00000252779
chr2	171876025	171876175	2:171876025-171876175	-
chr2	171878485	171878655	2:171878485-171878655	ENSG00000252779,ENSG00000115840
chr2	171878785	171878935	2:171878785-171878935	-
chr2	171889455	171889605	2:171889455-171889605	ENSG00000115840
chr2	171893725	171893875	2:171893725-171893875	ENSG00000115840
chr2	171894265	171894615	2:171894265-171894615	ENSG00000115840
chr2	171895945	171896095	2:171895945-171896095	ENSG00000115840
chr2	171908010	171908160	2:171908010-171908160	-
chr2	171909405	171909555	2:171909405-171909555	-
chr2	171921305	171921455	2:171921305-171921455	-
chr2	171922285	171922455	2:171922285-171922455	ENSG00000128708,ENSG00000115840
chr2	171922645	171922795	2:171922645-171922795	ENSG00000128708
chr2	171923365	171923535	2:171923365-171923535	ENSG00000128708
chr2	171923945	171924095	2:171923945-171924095	-
chr2	171924705	171924855	2:171924705-171924855	-
chr2	171941039	171941189	2:171941039-171941189	-
chr2	171954894	171955044	2:171954894-171955044	-
chr2	171956654	171956804	2:171956654-171956804	-
chr2	171957182	171957339	2:171957182-171957339	-
chr2	171958589	171958759	2:171958589-171958759	ENSG00000128708
chr2	171999828	171999998	2:171999828-171999998	ENSG00000172878,ENSG00000115840
chr2	172000108	172000258	2:172000108-172000258	ENSG00000172878,ENSG00000115840
chr2	172004667	172004817	2:172004667-172004817	-
chr2	172008849	172008999	2:172008849-172008999	-
chr2	172022166	172022321	2:172022166-172022321	ENSG00000172878
chr2	172023331	172023481	2:172023331-172023481	ENSG00000172878
chr2	172031592	172031742	2:172031592-172031742	-
chr2	172038805	172038955	2:172038805-172038955	ENSG00000172878
chr2	172046167	172046337	2:172046167-172046337	-
chr2	172050567	172050717	2:172050567-172050717	-
chr2	172052427	172052577	2:172052427-172052577	-
chr2	172082507	172082657	2:172082507-172082657	ENSG00000144355
chr2	172082827	172082977	2:172082827-172082977	-
chr2	172083447	172083597	2:172083447-172083597	-
chr2	172083707	172084007	2:172083707-172084007	-
chr2	172084707	172084857	2:172084707-172084857	ENSG00000144355
chr2	172085367	172085517	2:172085367-172085517	ENSG00000236651,ENSG00000115844,ENSG00000144355,ENSG00000172878
chr2	172086227	172086377	2:172086227-172086377	-
chr2	172086727	172086877	2:172086727-172086877	ENSG00000144355
chr2	172087407	172087557	2:172087407-172087557	-
chr2	172087907	172088057	2:172087907-172088057	-
chr2	172093907	172094057	2:172093907-172094057	ENSG00000144355
chr2	172094827	172094977	2:172094827-172094977	ENSG00000144355
chr2	172095467	172095617	2:172095467-172095617	ENSG00000236651,ENSG00000115844,ENSG00000144355
chr2	172096247	172096397	2:172096247-172096397	ENSG00000236651,ENSG00000115844
chr2	172096707	172096857	2:172096707-172096857	ENSG00000236651,ENSG00000115844,ENSG00000144355
chr2	172097287	172097457	2:172097287-172097457	ENSG00000236651,ENSG00000115844,ENSG00000144355
chr2	172097767	172097917	2:172097767-172097917	-
chr2	172098227	172098377	2:172098227-172098377	-
chr2	172098419	172098569	2:172098419-172098569	-
chr2	172098887	172099037	2:172098887-172099037	ENSG00000236651,ENSG00000115844
chr2	172099247	172099397	2:172099247-172099397	ENSG00000236651,ENSG00000115844
chr2	172100147	172100297	2:172100147-172100297	-
chr2	172101087	172101237	2:172101087-172101237	-
chr2	172101467	172101617	2:172101467-172101617	ENSG00000236651,ENSG00000115844
chr2	172102107	172102257	2:172102107-172102257	ENSG00000236651,ENSG00000115844
chr2	172102587	172102737	2:172102587-172102737	ENSG00000236651,ENSG00000115844
chr2	172102867	172103037	2:172102867-172103037	ENSG00000236651,ENSG00000115844
chr2	172103927	172104077	2:172103927-172104077	ENSG00000236651,ENSG00000115844,ENSG00000144355
chr2	172106287	172106437	2:172106287-172106437	ENSG00000236651,ENSG00000115844
chr2	172106647	172106797	2:172106647-172106797	ENSG00000236651,ENSG00000115844
chr2	172113727	172113877	2:172113727-172113877	-
chr2	172118767	172118917	2:172118767-172118917	-
chr2	172119124	172119277	2:172119124-172119277	-
chr2	172120307	172120457	2:172120307-172120457	-
chr2	172120567	172120717	2:172120567-172120717	-
chr2	172121607	172121757	2:172121607-172121757	-
chr2	172127367	172127524	2:172127367-172127524	-
chr2	172128587	172128737	2:172128587-172128737	-
chr2	172169107	172169257	2:172169107-172169257	-
chr2	172172587	172172737	2:172172587-172172737	-
chr2	172178147	172178298	2:172178147-172178298	-
chr2	172179427	172179577	2:172179427-172179577	-
chr2	172181939	172182089	2:172181939-172182089	-
chr2	172196967	172197117	2:172196967-172197117	-
chr2	172200627	172200797	2:172200627-172200797	-
chr2	172209147	172209297	2:172209147-172209297	-
chr2	172217150	172217300	2:172217150-172217300	-
chr2	172228527	172228677	2:172228527-172228677	-
chr2	172230947	172231097	2:172230947-172231097	ENSG00000288048
chr2	172232067	172232217	2:172232067-172232217	ENSG00000226963,ENSG00000288048
chr2	172235129	172235279	2:172235129-172235279	-
chr2	172235570	172235720	2:172235570-172235720	-
chr2	172240327	172240477	2:172240327-172240477	-
chr2	172241881	172242031	2:172241881-172242031	-
chr2	172243059	172243209	2:172243059-172243209	-
chr2	172244861	172245011	2:172244861-172245011	-
chr2	172246727	172246877	2:172246727-172246877	-
chr2	172248827	172248977	2:172248827-172248977	-
chr2	172249467	172249617	2:172249467-172249617	-
chr2	172250087	172250257	2:172250087-172250257	-
chr2	172251447	172251597	2:172251447-172251597	-
chr2	172253287	172253457	2:172253287-172253457	ENSG00000232788,ENSG00000226963,ENSG00000091409,ENSG00000278924,ENSG00000288048,ENSG00000232555
chr2	172257007	172257157	2:172257007-172257157	-
chr2	172261407	172261557	2:172261407-172261557	-
chr2	172270847	172270997	2:172270847-172270997	-
chr2	172282287	172282455	2:172282287-172282455	-
chr2	172283027	172283197	2:172283027-172283197	-
chr2	172285207	172285357	2:172285207-172285357	-
chr2	172288727	172288877	2:172288727-172288877	-
chr2	172294087	172294237	2:172294087-172294237	ENSG00000232555
chr2	172296947	172297097	2:172296947-172297097	ENSG00000232555
chr2	172299827	172299983	2:172299827-172299983	ENSG00000232555
chr2	172307907	172308057	2:172307907-172308057	ENSG00000232555
chr2	172311967	172312117	2:172311967-172312117	ENSG00000232555
chr2	172325567	172325717	2:172325567-172325717	ENSG00000286557
chr2	172326027	172326177	2:172326027-172326177	ENSG00000286557
chr2	172328567	172328717	2:172328567-172328717	ENSG00000286557
chr2	172335861	172336011	2:172335861-172336011	ENSG00000286557
chr2	172339547	172339697	2:172339547-172339697	ENSG00000286557
chr2	172339787	172339937	2:172339787-172339937	ENSG00000286557
chr2	172340307	172340457	2:172340307-172340457	-
chr2	172341227	172341377	2:172341227-172341377	-
chr2	172346287	172346457	2:172346287-172346457	-
chr2	172346637	172346787	2:172346637-172346787	-
chr2	172357547	172357697	2:172357547-172357697	-
chr2	172357787	172357937	2:172357787-172357937	-
chr2	172358787	172358957	2:172358787-172358957	-
chr2	172361467	172361617	2:172361467-172361617	-
chr2	172366887	172367037	2:172366887-172367037	-
chr2	172394147	172394297	2:172394147-172394297	-
chr2	172395727	172395877	2:172395727-172395877	-
chr2	172397527	172397695	2:172397527-172397695	-
chr2	172404987	172405137	2:172404987-172405137	ENSG00000226963,ENSG00000091409,ENSG00000278924
chr2	172409167	172409317	2:172409167-172409317	-
chr2	172427507	172427657	2:172427507-172427657	ENSG00000226963,ENSG00000091409,ENSG00000278924
chr2	172427827	172427977	2:172427827-172427977	ENSG00000226963,ENSG00000091409,ENSG00000278924
chr2	172428107	172428257	2:172428107-172428257	ENSG00000226963,ENSG00000091409,ENSG00000278924
chr2	172428787	172428937	2:172428787-172428937	ENSG00000226963,ENSG00000091409,ENSG00000278924
chr2	172429007	172429157	2:172429007-172429157	ENSG00000226963,ENSG00000091409,ENSG00000278924
chr2	172429387	172429537	2:172429387-172429537	ENSG00000226963,ENSG00000091409,ENSG00000278924
chr2	172438887	172439037	2:172438887-172439037	ENSG00000226963
chr2	172439127	172439277	2:172439127-172439277	ENSG00000226963,ENSG00000091409
chr2	172439387	172439537	2:172439387-172439537	ENSG00000226963,ENSG00000091409
chr2	172442107	172442257	2:172442107-172442257	ENSG00000226963,ENSG00000091409,ENSG00000278924
chr2	172442707	172442857	2:172442707-172442857	-
chr2	172444405	172444555	2:172444405-172444555	-
chr2	172445987	172446157	2:172445987-172446157	-
chr2	172446667	172446817	2:172446667-172446817	-
chr2	172449930	172450080	2:172449930-172450080	-
chr2	172452687	172452837	2:172452687-172452837	-
chr2	172458759	172458909	2:172458759-172458909	-
chr2	172460887	172461117	2:172460887-172461117	ENSG00000232788
chr2	172462147	172462297	2:172462147-172462297	ENSG00000232788,ENSG00000091409
chr2	172465807	172465957	2:172465807-172465957	ENSG00000232788,ENSG00000091409
chr2	172480887	172481037	2:172480887-172481037	ENSG00000091409
chr2	172484467	172484617	2:172484467-172484617	ENSG00000091409
chr2	172489847	172489997	2:172489847-172489997	ENSG00000091409
chr2	172511806	172511956	2:172511806-172511956	-
chr2	172516407	172516557	2:172516407-172516557	ENSG00000225205
chr2	172525670	172525820	2:172525670-172525820	-
chr2	172545827	172545977	2:172545827-172545977	-
chr2	172551407	172551557	2:172551407-172551557	ENSG00000199866,ENSG00000152256,ENSG00000225205
chr2	172552887	172553037	2:172552887-172553037	ENSG00000199866,ENSG00000152256,ENSG00000225205
chr2	172553627	172553777	2:172553627-172553777	-
chr2	172555507	172555677	2:172555507-172555677	ENSG00000199866,ENSG00000152256,ENSG00000225205
chr2	172555887	172556037	2:172555887-172556037	ENSG00000199866,ENSG00000152256,ENSG00000225205
chr2	172556767	172556917	2:172556767-172556917	ENSG00000199866,ENSG00000152256,ENSG00000225205
chr2	172557463	172557613	2:172557463-172557613	ENSG00000199866,ENSG00000152256
chr2	172561407	172561557	2:172561407-172561557	ENSG00000199866,ENSG00000152256,ENSG00000225205
chr2	172593804	172593977	2:172593804-172593977	-
chr2	172606407	172606557	2:172606407-172606557	-
chr2	172607467	172607617	2:172607467-172607617	-
chr2	172609067	172609217	2:172609067-172609217	-
chr2	172613267	172613417	2:172613267-172613417	-
chr2	172613727	172613877	2:172613727-172613877	-
chr2	172623267	172623417	2:172623267-172623417	-
chr2	172623707	172623897	2:172623707-172623897	-
chr2	172639887	172640037	2:172639887-172640037	-
chr2	172640547	172640697	2:172640547-172640697	-
chr2	172647527	172647677	2:172647527-172647677	-
chr2	172655287	172655437	2:172655287-172655437	-
chr2	172664887	172665037	2:172664887-172665037	ENSG00000230104
chr2	172668047	172668197	2:172668047-172668197	ENSG00000230104
chr2	172672247	172672397	2:172672247-172672397	ENSG00000228016,ENSG00000230104
chr2	172674787	172674937	2:172674787-172674937	ENSG00000228016,ENSG00000230104
chr2	172677473	172677623	2:172677473-172677623	ENSG00000228016,ENSG00000230104
chr2	172680727	172680877	2:172680727-172680877	ENSG00000239041,ENSG00000228016,ENSG00000230104
chr2	172693187	172693337	2:172693187-172693337	ENSG00000239041,ENSG00000228016,ENSG00000230104
chr2	172694177	172694327	2:172694177-172694327	-
chr2	172698247	172698397	2:172698247-172698397	ENSG00000239041
chr2	172701327	172701477	2:172701327-172701477	-
chr2	172702567	172702720	2:172702567-172702720	-
chr2	172704447	172704597	2:172704447-172704597	-
chr2	172710627	172710777	2:172710627-172710777	-
chr2	172710827	172711017	2:172710827-172711017	-
chr2	172726487	172726637	2:172726487-172726637	ENSG00000228016
chr2	172732107	172732257	2:172732107-172732257	ENSG00000228016
chr2	172745767	172745917	2:172745767-172745917	-
chr2	172772731	172773031	2:172772731-172773031	-
chr2	172783067	172783237	2:172783067-172783237	-
chr2	172783327	172783477	2:172783327-172783477	-
chr2	172806547	172806717	2:172806547-172806717	-
chr2	172811227	172811377	2:172811227-172811377	-
chr2	172812347	172812497	2:172812347-172812497	-
chr2	172813427	172813597	2:172813427-172813597	-
chr2	172813736	172813886	2:172813736-172813886	-
chr2	172817510	172817660	2:172817510-172817660	-
chr2	172821447	172821597	2:172821447-172821597	-
chr2	172826651	172826801	2:172826651-172826801	-
chr2	172829387	172829557	2:172829387-172829557	ENSG00000091428
chr2	172834027	172834177	2:172834027-172834177	ENSG00000232292
chr2	172836547	172836697	2:172836547-172836697	-
chr2	172836947	172837097	2:172836947-172837097	-
chr2	172858087	172858237	2:172858087-172858237	ENSG00000091428
chr2	172858507	172858657	2:172858507-172858657	ENSG00000091428
chr2	172863407	172863557	2:172863407-172863557	-
chr2	172864347	172864497	2:172864347-172864497	ENSG00000232292,ENSG00000091428
chr2	172865487	172865637	2:172865487-172865637	-
chr2	172877936	172878086	2:172877936-172878086	ENSG00000232292
chr2	172878387	172878537	2:172878387-172878537	ENSG00000232292
chr2	172884467	172884617	2:172884467-172884617	ENSG00000232292
chr2	172906087	172906237	2:172906087-172906237	ENSG00000232292
chr2	172918288	172918438	2:172918288-172918438	-
chr2	172921687	172921837	2:172921687-172921837	ENSG00000232292
chr2	172926947	172927097	2:172926947-172927097	-
chr2	172927467	172927637	2:172927467-172927637	-
chr2	172928067	172928217	2:172928067-172928217	ENSG00000232292,ENSG00000091428
chr2	172928887	172929037	2:172928887-172929037	ENSG00000232292,ENSG00000091428
chr2	172929787	172929937	2:172929787-172929937	-
chr2	172931387	172931597	2:172931387-172931597	ENSG00000232292,ENSG00000091428
chr2	172932007	172932177	2:172932007-172932177	ENSG00000232292,ENSG00000091428
chr2	172939087	172939237	2:172939087-172939237	ENSG00000232292
chr2	172947607	172947757	2:172947607-172947757	-
chr2	172954549	172954699	2:172954549-172954699	-
chr2	172962907	172963057	2:172962907-172963057	ENSG00000091428
chr2	172968187	172968357	2:172968187-172968357	ENSG00000091428
chr2	172969307	172969457	2:172969307-172969457	-
chr2	172969747	172969897	2:172969747-172969897	-
chr2	172972127	172972277	2:172972127-172972277	-
chr2	172985727	172985877	2:172985727-172985877	-
chr2	172986127	172986277	2:172986127-172986277	-
chr2	172995595	172995757	2:172995595-172995757	-
chr2	172995967	172996117	2:172995967-172996117	-
chr2	173005907	173006057	2:173005907-173006057	-
chr2	173019869	173020019	2:173019869-173020019	-
chr2	173021987	173022137	2:173021987-173022137	-
chr2	173027567	173027717	2:173027567-173027717	ENSG00000238133,ENSG00000091428
chr2	173028127	173028277	2:173028127-173028277	-
chr2	173033207	173033357	2:173033207-173033357	-
chr2	173037447	173037617	2:173037447-173037617	-
chr2	173037767	173037937	2:173037767-173037937	-
chr2	173048927	173049077	2:173048927-173049077	ENSG00000091436,ENSG00000091428
chr2	173049287	173049437	2:173049287-173049437	ENSG00000091428
chr2	173053447	173053597	2:173053447-173053597	-
chr2	173058198	173058357	2:173058198-173058357	-
chr2	173060287	173060457	2:173060287-173060457	-
chr2	173062907	173063057	2:173062907-173063057	-
chr2	173064487	173064694	2:173064487-173064694	-
chr2	173075767	173075937	2:173075767-173075937	ENSG00000091436
chr2	173076486	173076636	2:173076486-173076636	-
chr2	173076724	173076874	2:173076724-173076874	-
chr2	173077067	173077217	2:173077067-173077217	ENSG00000091436
chr2	173077800	173077957	2:173077800-173077957	ENSG00000091436
chr2	173080107	173080277	2:173080107-173080277	ENSG00000091436
chr2	173083567	173083717	2:173083567-173083717	ENSG00000091436
chr2	173086647	173086797	2:173086647-173086797	-
chr2	173087307	173087457	2:173087307-173087457	-
chr2	173090287	173090437	2:173090287-173090437	ENSG00000091436
chr2	173091367	173091517	2:173091367-173091517	-
chr2	173101803	173101977	2:173101803-173101977	-
chr2	173109366	173109537	2:173109366-173109537	-
chr2	173119507	173119657	2:173119507-173119657	-
chr2	173121107	173121277	2:173121107-173121277	-
chr2	173123067	173123217	2:173123067-173123217	-
chr2	173123647	173123797	2:173123647-173123797	-
chr2	173124587	173124777	2:173124587-173124777	-
chr2	173130607	173130757	2:173130607-173130757	-
chr2	173130996	173131146	2:173130996-173131146	-
chr2	173146687	173146837	2:173146687-173146837	-
chr2	173150247	173150397	2:173150247-173150397	-
chr2	173151085	173151385	2:173151085-173151385	-
chr2	173151807	173151957	2:173151807-173151957	-
chr2	173152127	173152277	2:173152127-173152277	-
chr2	173153567	173153717	2:173153567-173153717	-
chr2	173159867	173160037	2:173159867-173160037	ENSG00000091436
chr2	173160667	173160817	2:173160667-173160817	-
chr2	173161147	173161297	2:173161147-173161297	-
chr2	173167327	173167477	2:173167327-173167477	ENSG00000091436
chr2	173172367	173172517	2:173172367-173172517	-
chr2	173175287	173175437	2:173175287-173175437	-
chr2	173184467	173184617	2:173184467-173184617	ENSG00000238133,ENSG00000091436
chr2	173188027	173188177	2:173188027-173188177	-
chr2	173191267	173191417	2:173191267-173191417	-
chr2	173191687	173191837	2:173191687-173191837	-
chr2	173194087	173194237	2:173194087-173194237	-
chr2	173199407	173199557	2:173199407-173199557	-
chr2	173204447	173204597	2:173204447-173204597	ENSG00000238133
chr2	173205487	173205637	2:173205487-173205637	ENSG00000238133,ENSG00000091436
chr2	173210647	173210797	2:173210647-173210797	ENSG00000238133,ENSG00000091436,ENSG00000091428
chr2	173218467	173218617	2:173218467-173218617	-
chr2	173218767	173218917	2:173218767-173218917	-
chr2	173219076	173219226	2:173219076-173219226	-
chr2	173233067	173233217	2:173233067-173233217	-
chr2	173249910	173250060	2:173249910-173250060	-
chr2	173272007	173272157	2:173272007-173272157	ENSG00000238133
chr2	173288707	173288857	2:173288707-173288857	-
chr2	173290187	173290337	2:173290187-173290337	ENSG00000231735
chr2	173298679	173298829	2:173298679-173298829	ENSG00000231735
chr2	173326927	173327077	2:173326927-173327077	-
chr2	173354247	173354397	2:173354247-173354397	ENSG00000144354,ENSG00000236391
chr2	173354607	173354757	2:173354607-173354757	ENSG00000144354,ENSG00000236391
chr2	173354786	173354936	2:173354786-173354936	ENSG00000144354
chr2	173355167	173355317	2:173355167-173355317	ENSG00000144354,ENSG00000236391
chr2	173355447	173355597	2:173355447-173355597	ENSG00000144354,ENSG00000236391
chr2	173357289	173357439	2:173357289-173357439	ENSG00000144354,ENSG00000236391
chr2	173357467	173357617	2:173357467-173357617	ENSG00000144354,ENSG00000236391
chr2	173359381	173359531	2:173359381-173359531	ENSG00000144354,ENSG00000236391
chr2	173401007	173401157	2:173401007-173401157	-
chr2	173401795	173401957	2:173401795-173401957	-
chr2	173402507	173402657	2:173402507-173402657	ENSG00000236832
chr2	173415027	173415177	2:173415027-173415177	ENSG00000213148
chr2	173428027	173428177	2:173428027-173428177	ENSG00000213148
chr2	173428427	173428577	2:173428427-173428577	ENSG00000213148
chr2	173432492	173432642	2:173432492-173432642	ENSG00000213148
chr2	173441347	173441537	2:173441347-173441537	ENSG00000236832,ENSG00000213148
chr2	173449287	173449437	2:173449287-173449437	ENSG00000236832,ENSG00000213148
chr2	173468440	173468590	2:173468440-173468590	ENSG00000236832
chr2	173494027	173494177	2:173494027-173494177	ENSG00000226131,ENSG00000236832
chr2	173496887	173497069	2:173496887-173497069	ENSG00000226131,ENSG00000236832
chr2	173512067	173512217	2:173512067-173512217	-
chr2	173550207	173550357	2:173550207-173550357	-
chr2	173553727	173553877	2:173553727-173553877	-
chr2	173556007	173556157	2:173556007-173556157	-
chr2	173571422	173571577	2:173571422-173571577	ENSG00000237016
chr2	173574824	173574974	2:173574824-173574974	ENSG00000237016
chr2	173581007	173581157	2:173581007-173581157	ENSG00000237016
chr2	173588988	173589138	2:173588988-173589138	-
chr2	173590407	173590577	2:173590407-173590577	ENSG00000237617,ENSG00000237016,ENSG00000226131,ENSG00000236832
chr2	173596367	173596517	2:173596367-173596517	-
chr2	173600127	173600277	2:173600127-173600277	-
chr2	173606732	173606882	2:173606732-173606882	-
chr2	173630767	173630917	2:173630767-173630917	-
chr2	173630927	173631077	2:173630927-173631077	-
chr2	173631167	173631317	2:173631167-173631317	-
chr2	173644267	173644437	2:173644267-173644437	-
chr2	173647827	173647977	2:173647827-173647977	-
chr2	173649887	173650037	2:173649887-173650037	-
chr2	173652447	173652597	2:173652447-173652597	ENSG00000270460,ENSG00000237617,ENSG00000237016,ENSG00000226131,ENSG00000236832
chr2	173652807	173652957	2:173652807-173652957	ENSG00000237617,ENSG00000226131,ENSG00000236832
chr2	173656227	173656377	2:173656227-173656377	-
chr2	173658447	173658597	2:173658447-173658597	ENSG00000237617,ENSG00000236832
chr2	173659027	173659197	2:173659027-173659197	ENSG00000237617
chr2	173667107	173667257	2:173667107-173667257	-
chr2	173676807	173676957	2:173676807-173676957	-
chr2	173680827	173680977	2:173680827-173680977	-
chr2	173715547	173715697	2:173715547-173715697	ENSG00000237617
chr2	173719627	173719797	2:173719627-173719797	ENSG00000237617
chr2	173720407	173720577	2:173720407-173720577	ENSG00000237617
chr2	173749427	173749577	2:173749427-173749577	ENSG00000237617
chr2	173749994	173750144	2:173749994-173750144	-
chr2	173750383	173750577	2:173750383-173750577	-
chr2	173752267	173752437	2:173752267-173752437	-
chr2	173760667	173760817	2:173760667-173760817	-
chr2	173797489	173797639	2:173797489-173797639	-
chr2	173806873	173807023	2:173806873-173807023	ENSG00000270460
chr2	173828627	173828777	2:173828627-173828777	ENSG00000270460
chr2	173830287	173830437	2:173830287-173830437	ENSG00000270460
chr2	173831387	173831557	2:173831387-173831557	ENSG00000270460
chr2	173833326	173833476	2:173833326-173833476	-
chr2	173851387	173851557	2:173851387-173851557	ENSG00000234415,ENSG00000270460,ENSG00000236832
chr2	173854947	173855117	2:173854947-173855117	-
chr2	173855767	173855937	2:173855767-173855937	-
chr2	173862967	173863137	2:173862967-173863137	ENSG00000234415
chr2	173867288	173867588	2:173867288-173867588	ENSG00000234415
chr2	173869927	173870077	2:173869927-173870077	ENSG00000234415
chr2	173881507	173881677	2:173881507-173881677	-
chr2	173884527	173884697	2:173884527-173884697	ENSG00000234415
chr2	173903707	173903857	2:173903707-173903857	ENSG00000172845
chr2	173909947	173910097	2:173909947-173910097	-
chr2	173910707	173910857	2:173910707-173910857	-
chr2	173922647	173922797	2:173922647-173922797	-
chr2	173922967	173923117	2:173922967-173923117	-
chr2	173929567	173929717	2:173929567-173929717	-
chr2	173931887	173932037	2:173931887-173932037	-
chr2	173939887	173940037	2:173939887-173940037	-
chr2	173941827	173941977	2:173941827-173941977	-
chr2	173943196	173943346	2:173943196-173943346	-
chr2	173947247	173947397	2:173947247-173947397	-
chr2	173957647	173957797	2:173957647-173957797	ENSG00000172845
chr2	173959128	173959278	2:173959128-173959278	-
chr2	173962092	173962242	2:173962092-173962242	-
chr2	173963407	173963557	2:173963407-173963557	ENSG00000271151,ENSG00000172845
chr2	173963867	173964017	2:173963867-173964017	ENSG00000271151,ENSG00000172845
chr2	173964207	173964357	2:173964207-173964357	ENSG00000271151,ENSG00000172845
chr2	173964727	173964897	2:173964727-173964897	ENSG00000271151,ENSG00000172845
chr2	173965347	173965497	2:173965347-173965497	ENSG00000271151,ENSG00000172845
chr2	173965787	173965957	2:173965787-173965957	ENSG00000271151,ENSG00000172845
chr2	173974520	173974670	2:173974520-173974670	ENSG00000271151
chr2	173979847	173979997	2:173979847-173979997	ENSG00000271151
chr2	173982478	173982628	2:173982478-173982628	-
chr2	173982787	173983017	2:173982787-173983017	-
chr2	173983087	173983257	2:173983087-173983257	-
chr2	173983707	173983857	2:173983707-173983857	-
chr2	173985327	173985477	2:173985327-173985477	-
chr2	173989341	173989491	2:173989341-173989491	-
chr2	173990227	173990377	2:173990227-173990377	-
chr2	173991066	173991216	2:173991066-173991216	-
chr2	173991407	173991577	2:173991407-173991577	-
chr2	173991987	173992137	2:173991987-173992137	-
chr2	173993583	173993733	2:173993583-173993733	-
chr2	173996887	173997037	2:173996887-173997037	-
chr2	173997427	173997597	2:173997427-173997597	-
chr2	173997907	173998057	2:173997907-173998057	-
chr2	173999417	173999567	2:173999417-173999567	-
chr2	174001207	174001357	2:174001207-174001357	-
chr2	174005007	174005177	2:174005007-174005177	ENSG00000273258
chr2	174005367	174005537	2:174005367-174005537	ENSG00000273258
chr2	174009587	174009757	2:174009587-174009757	ENSG00000273258
chr2	174009967	174010117	2:174009967-174010117	ENSG00000273258
chr2	174012747	174012897	2:174012747-174012897	ENSG00000273258
chr2	174013067	174013217	2:174013067-174013217	ENSG00000273258
chr2	174013447	174013597	2:174013447-174013597	ENSG00000273258
chr2	174014387	174014537	2:174014387-174014537	ENSG00000273258
chr2	174024187	174024337	2:174024187-174024337	ENSG00000260868,ENSG00000273258
chr2	174024767	174024917	2:174024767-174024917	ENSG00000260868,ENSG00000273258
chr2	174025327	174025477	2:174025327-174025477	ENSG00000235414,ENSG00000260868,ENSG00000273258
chr2	174026627	174026777	2:174026627-174026777	ENSG00000260868
chr2	174031915	174032077	2:174031915-174032077	ENSG00000260868
chr2	174036227	174036377	2:174036227-174036377	ENSG00000235414
chr2	174036527	174036677	2:174036527-174036677	-
chr2	174039947	174040097	2:174039947-174040097	ENSG00000235414
chr2	174050267	174050417	2:174050267-174050417	-
chr2	174051867	174052017	2:174051867-174052017	ENSG00000235414
chr2	174059247	174059397	2:174059247-174059397	-
chr2	174059967	174060117	2:174059967-174060117	-
chr2	174061867	174062037	2:174061867-174062037	-
chr2	174063087	174063237	2:174063087-174063237	-
chr2	174078407	174078557	2:174078407-174078557	ENSG00000138430
chr2	174118267	174118417	2:174118267-174118417	ENSG00000138430
chr2	174118667	174118817	2:174118667-174118817	ENSG00000138430
chr2	174120507	174120657	2:174120507-174120657	ENSG00000138430
chr2	174122427	174122577	2:174122427-174122577	ENSG00000138430
chr2	174130787	174130937	2:174130787-174130937	-
chr2	174138267	174138417	2:174138267-174138417	-
chr2	174154327	174154477	2:174154327-174154477	ENSG00000270799
chr2	174157186	174157336	2:174157186-174157336	ENSG00000270799
chr2	174157747	174157897	2:174157747-174157897	ENSG00000270799
chr2	174158107	174158257	2:174158107-174158257	ENSG00000270799
chr2	174180447	174180597	2:174180447-174180597	ENSG00000270799
chr2	174180702	174180852	2:174180702-174180852	ENSG00000270799
chr2	174215827	174215977	2:174215827-174215977	ENSG00000138430
chr2	174223025	174223175	2:174223025-174223175	-
chr2	174223547	174223717	2:174223547-174223717	ENSG00000138430
chr2	174234669	174234819	2:174234669-174234819	-
chr2	174235827	174235977	2:174235827-174235977	ENSG00000243770
chr2	174247827	174247977	2:174247827-174247977	ENSG00000243770,ENSG00000138430
chr2	174248287	174248437	2:174248287-174248437	ENSG00000243770,ENSG00000138430
chr2	174248627	174248777	2:174248627-174248777	ENSG00000243770,ENSG00000138430
chr2	174260087	174260237	2:174260087-174260237	ENSG00000237804,ENSG00000227180,ENSG00000201088,ENSG00000243770,ENSG00000270799,ENSG00000138430
chr2	174264087	174264257	2:174264087-174264257	ENSG00000201088
chr2	174267487	174267637	2:174267487-174267637	ENSG00000201088
chr2	174300287	174300457	2:174300287-174300457	ENSG00000237804,ENSG00000227180
chr2	174312887	174313037	2:174312887-174313037	ENSG00000237804,ENSG00000227180
chr2	174325927	174326077	2:174325927-174326077	ENSG00000217236,ENSG00000231453
chr2	174326327	174326477	2:174326327-174326477	ENSG00000217236,ENSG00000231453
chr2	174326847	174326997	2:174326847-174326997	ENSG00000217236,ENSG00000231453
chr2	174327062	174327212	2:174327062-174327212	ENSG00000217236,ENSG00000231453
chr2	174328408	174328558	2:174328408-174328558	ENSG00000217236,ENSG00000231453
chr2	174328707	174328857	2:174328707-174328857	ENSG00000217236,ENSG00000231453
chr2	174331467	174331617	2:174331467-174331617	ENSG00000217236,ENSG00000280414,ENSG00000231453
chr2	174332047	174332197	2:174332047-174332197	ENSG00000217236,ENSG00000280414,ENSG00000231453
chr2	174332286	174332436	2:174332286-174332436	ENSG00000217236,ENSG00000280414,ENSG00000231453
chr2	174334922	174335072	2:174334922-174335072	ENSG00000217236,ENSG00000280414,ENSG00000231453
chr2	174335127	174335277	2:174335127-174335277	ENSG00000217236,ENSG00000280414
chr2	174335307	174335457	2:174335307-174335457	ENSG00000217236,ENSG00000280414
chr2	174335481	174335631	2:174335481-174335631	ENSG00000217236,ENSG00000280414
chr2	174336134	174336284	2:174336134-174336284	ENSG00000217236,ENSG00000280414
chr2	174337548	174337698	2:174337548-174337698	ENSG00000217236,ENSG00000280414
chr2	174338027	174338177	2:174338027-174338177	ENSG00000217236,ENSG00000280414
chr2	174338354	174338504	2:174338354-174338504	ENSG00000217236,ENSG00000280414
chr2	174341587	174341737	2:174341587-174341737	ENSG00000138433,ENSG00000217236,ENSG00000280414,ENSG00000231453
chr2	174345107	174345257	2:174345107-174345257	ENSG00000138433
chr2	174350111	174350261	2:174350111-174350261	ENSG00000138433
chr2	174377064	174377214	2:174377064-174377214	ENSG00000138433
chr2	174395407	174395557	2:174395407-174395557	ENSG00000144306,ENSG00000138433
chr2	174395587	174395757	2:174395587-174395757	ENSG00000144306,ENSG00000138433
chr2	174396107	174396257	2:174396107-174396257	ENSG00000144306,ENSG00000138433
chr2	174436507	174436657	2:174436507-174436657	-
chr2	174438307	174438457	2:174438307-174438457	-
chr2	174442927	174443077	2:174442927-174443077	ENSG00000163328,ENSG00000144306
chr2	174445407	174445577	2:174445407-174445577	ENSG00000163328
chr2	174462887	174463057	2:174462887-174463057	ENSG00000236449,ENSG00000279884,ENSG00000179997
chr2	174465411	174465561	2:174465411-174465561	-
chr2	174485887	174486037	2:174485887-174486037	ENSG00000226853,ENSG00000163328
chr2	174486587	174486737	2:174486587-174486737	ENSG00000226853,ENSG00000163328
chr2	174487147	174487317	2:174487147-174487317	ENSG00000279884,ENSG00000179997,ENSG00000226853,ENSG00000163328,ENSG00000144306
chr2	174493187	174493337	2:174493187-174493337	-
chr2	174508992	174509142	2:174508992-174509142	ENSG00000179997
chr2	174510707	174510857	2:174510707-174510857	ENSG00000179997
chr2	174522667	174522817	2:174522667-174522817	ENSG00000179997
chr2	174531687	174531837	2:174531687-174531837	ENSG00000279884
chr2	174537167	174537317	2:174537167-174537317	ENSG00000236449,ENSG00000279884
chr2	174547027	174547177	2:174547027-174547177	ENSG00000236449,ENSG00000279884
chr2	174561387	174561537	2:174561387-174561537	ENSG00000237798,ENSG00000206965,ENSG00000236449,ENSG00000279884,ENSG00000179997
chr2	174574787	174574937	2:174574787-174574937	ENSG00000237798
chr2	174578107	174578257	2:174578107-174578257	ENSG00000237798
chr2	174587016	174587166	2:174587016-174587166	-
chr2	174588566	174588717	2:174588566-174588717	-
chr2	174589487	174589637	2:174589487-174589637	ENSG00000237798,ENSG00000115935
chr2	174591367	174591517	2:174591367-174591517	ENSG00000237798,ENSG00000115935
chr2	174593667	174593817	2:174593667-174593817	ENSG00000237798,ENSG00000115935
chr2	174596047	174596197	2:174596047-174596197	-
chr2	174597354	174597517	2:174597354-174597517	ENSG00000115935
chr2	174597707	174597857	2:174597707-174597857	ENSG00000237798,ENSG00000115935
chr2	174603387	174603537	2:174603387-174603537	ENSG00000237798,ENSG00000115935
chr2	174605827	174605977	2:174605827-174605977	-
chr2	174606447	174606597	2:174606447-174606597	-
chr2	174610327	174610477	2:174610327-174610477	-
chr2	174614427	174614597	2:174614427-174614597	-
chr2	174616127	174616277	2:174616127-174616277	-
chr2	174617247	174617397	2:174617247-174617397	-
chr2	174623347	174623497	2:174623347-174623497	-
chr2	174630167	174630317	2:174630167-174630317	-
chr2	174630567	174630717	2:174630567-174630717	-
chr2	174631087	174631237	2:174631087-174631237	ENSG00000115935
chr2	174632947	174633097	2:174632947-174633097	ENSG00000115935
chr2	174633727	174633877	2:174633727-174633877	ENSG00000115935
chr2	174634527	174634677	2:174634527-174634677	-
chr2	174635067	174635217	2:174635067-174635217	-
chr2	174636127	174636277	2:174636127-174636277	ENSG00000115935
chr2	174654547	174654707	2:174654547-174654707	-
chr2	174662607	174662757	2:174662607-174662757	-
chr2	174663707	174663857	2:174663707-174663857	ENSG00000179997
chr2	174667007	174667157	2:174667007-174667157	-
chr2	174670587	174670737	2:174670587-174670737	-
chr2	174674067	174674237	2:174674067-174674237	-
chr2	174674619	174674769	2:174674619-174674769	-
chr2	174674787	174674937	2:174674787-174674937	-
chr2	174681827	174681997	2:174681827-174681997	ENSG00000115935
chr2	174682187	174682337	2:174682187-174682337	-
chr2	174682827	174682996	2:174682827-174682996	ENSG00000115935
chr2	174683227	174683377	2:174683227-174683377	-
chr2	174683558	174683717	2:174683558-174683717	ENSG00000115935
chr2	174688207	174688357	2:174688207-174688357	ENSG00000115935
chr2	174692387	174692557	2:174692387-174692557	-
chr2	174697307	174697457	2:174697307-174697457	ENSG00000235655
chr2	174700107	174700270	2:174700107-174700270	ENSG00000235655
chr2	174711307	174711457	2:174711307-174711457	ENSG00000235655
chr2	174729727	174729877	2:174729727-174729877	ENSG00000235655
chr2	174729926	174730076	2:174729926-174730076	-
chr2	174730247	174730397	2:174730247-174730397	-
chr2	174748987	174749137	2:174748987-174749137	-
chr2	174752647	174752797	2:174752647-174752797	-
chr2	174763519	174763669	2:174763519-174763669	ENSG00000138435
chr2	174771687	174771837	2:174771687-174771837	ENSG00000138435,ENSG00000236449
chr2	174771967	174772117	2:174771967-174772117	ENSG00000138435,ENSG00000236449
chr2	174772347	174772497	2:174772347-174772497	ENSG00000236449
chr2	174778587	174778757	2:174778587-174778757	ENSG00000236449
chr2	174786167	174786317	2:174786167-174786317	ENSG00000138435
chr2	174787867	174788037	2:174787867-174788037	ENSG00000138435,ENSG00000236449
chr2	174798107	174798257	2:174798107-174798257	ENSG00000128656
chr2	174807267	174807417	2:174807267-174807417	-
chr2	174807647	174807817	2:174807647-174807817	ENSG00000128656
chr2	174814127	174814277	2:174814127-174814277	-
chr2	174815660	174815810	2:174815660-174815810	-
chr2	174827407	174827557	2:174827407-174827557	-
chr2	174827847	174827997	2:174827847-174827997	-
chr2	174835867	174836057	2:174835867-174836057	-
chr2	174836687	174836837	2:174836687-174836837	ENSG00000128656
chr2	174840576	174840726	2:174840576-174840726	-
chr2	174846907	174847057	2:174846907-174847057	-
chr2	174847627	174847777	2:174847627-174847777	ENSG00000128656
chr2	174873607	174873757	2:174873607-174873757	ENSG00000128656
chr2	174874207	174874374	2:174874207-174874374	-
chr2	174878607	174878777	2:174878607-174878777	-
chr2	174888227	174888377	2:174888227-174888377	ENSG00000128656
chr2	174901187	174901337	2:174901187-174901337	-
chr2	174902578	174902728	2:174902578-174902728	-
chr2	174908411	174908561	2:174908411-174908561	-
chr2	174915267	174915417	2:174915267-174915417	-
chr2	174915547	174915697	2:174915547-174915697	-
chr2	174930510	174930742	2:174930510-174930742	-
chr2	174931747	174931897	2:174931747-174931897	-
chr2	174939167	174939317	2:174939167-174939317	-
chr2	174951867	174952017	2:174951867-174952017	-
chr2	174959951	174960101	2:174959951-174960101	-
chr2	174966467	174966637	2:174966467-174966637	-
chr2	174967807	174967977	2:174967807-174967977	-
chr2	174971986	174972137	2:174971986-174972137	-
chr2	174972567	174972737	2:174972567-174972737	ENSG00000128656
chr2	174973067	174973257	2:174973067-174973257	-
chr2	174980122	174980272	2:174980122-174980272	-
chr2	174985807	174985957	2:174985807-174985957	-
chr2	174990207	174990437	2:174990207-174990437	-
chr2	174997267	174997417	2:174997267-174997417	-
chr2	174998487	174998657	2:174998487-174998657	ENSG00000227187,ENSG00000199827,ENSG00000212167,ENSG00000128656
chr2	175004467	175004617	2:175004467-175004617	-
chr2	175005307	175005477	2:175005307-175005477	ENSG00000128656
chr2	175012607	175012757	2:175012607-175012757	-
chr2	175017707	175017857	2:175017707-175017857	ENSG00000212167
chr2	175026047	175026217	2:175026047-175026217	ENSG00000227187,ENSG00000199827,ENSG00000212167
chr2	175031127	175031277	2:175031127-175031277	ENSG00000227187,ENSG00000199827,ENSG00000212167
chr2	175036667	175036820	2:175036667-175036820	ENSG00000227187
chr2	175056127	175056277	2:175056127-175056277	-
chr2	175064885	175065185	2:175064885-175065185	-
chr2	175097407	175097577	2:175097407-175097577	ENSG00000277948
chr2	175101320	175101470	2:175101320-175101470	ENSG00000277948
chr2	175111227	175111377	2:175111227-175111377	ENSG00000277948
chr2	175126747	175126949	2:175126747-175126949	-
chr2	175147327	175147477	2:175147327-175147477	-
chr2	175148667	175148817	2:175148667-175148817	-
chr2	175154707	175154857	2:175154707-175154857	-
chr2	175156687	175156837	2:175156687-175156837	-
chr2	175166307	175166457	2:175166307-175166457	-
chr2	175166627	175166777	2:175166627-175166777	-
```
