## Supplementary material for "Cell type-specific epigenetic regulatory circuitry of coronary artery disease loci": adFB_DNase_c4_hg38_EnhancerInteractions.bed (part 12 of 22)

```
chr2	175167287	175167437	2:175167287-175167437	ENSG00000229750,ENSG00000215973,ENSG00000115966
chr2	175168267	175168417	2:175168267-175168417	ENSG00000233131,ENSG00000200121,ENSG00000154518,ENSG00000229750,ENSG00000215973,ENSG00000277948,ENSG00000115966
chr2	175176007	175176157	2:175176007-175176157	ENSG00000200121
chr2	175180907	175181057	2:175180907-175181057	ENSG00000233131,ENSG00000200121,ENSG00000154518
chr2	175181687	175181837	2:175181687-175181837	ENSG00000233131,ENSG00000200121,ENSG00000154518,ENSG00000229750,ENSG00000215973,ENSG00000115966
chr2	175187547	175187697	2:175187547-175187697	ENSG00000233131,ENSG00000154518
chr2	175203747	175203917	2:175203747-175203917	-
chr2	175205647	175205817	2:175205647-175205817	-
chr2	175208167	175208317	2:175208167-175208317	-
chr2	175233241	175233391	2:175233241-175233391	-
chr2	175233527	175233698	2:175233527-175233698	-
chr2	175247267	175247417	2:175247267-175247417	ENSG00000229066
chr2	175251567	175251717	2:175251567-175251717	ENSG00000229066
chr2	175262464	175262614	2:175262464-175262614	ENSG00000229066
chr2	175282467	175282637	2:175282467-175282637	-
chr2	175309907	175310057	2:175309907-175310057	-
chr2	175312301	175312451	2:175312301-175312451	-
chr2	175329187	175329338	2:175329187-175329338	-
chr2	175366867	175367017	2:175366867-175367017	-
chr2	175373347	175373537	2:175373347-175373537	-
chr2	175414967	175415117	2:175414967-175415117	-
chr2	175518361	175518511	2:175518361-175518511	-
chr2	175600027	175600177	2:175600027-175600177	-
chr2	175600387	175600557	2:175600387-175600557	-
chr2	175631288	175631477	2:175631288-175631477	-
chr2	175690227	175690397	2:175690227-175690397	ENSG00000170178,ENSG00000128714,ENSG00000174279,ENSG00000235047
chr2	175690734	175690884	2:175690734-175690884	-
chr2	175726347	175726497	2:175726347-175726497	-
chr2	175742447	175742597	2:175742447-175742597	-
chr2	175743147	175743297	2:175743147-175743297	-
chr2	175767047	175767197	2:175767047-175767197	ENSG00000229779
chr2	175769307	175769457	2:175769307-175769457	-
chr2	175770020	175770170	2:175770020-175770170	-
chr2	175792291	175792457	2:175792291-175792457	-
chr2	175805767	175805917	2:175805767-175805917	-
chr2	175805992	175806142	2:175805992-175806142	-
chr2	175812087	175812237	2:175812087-175812237	-
chr2	175815707	175815857	2:175815707-175815857	-
chr2	175836427	175836577	2:175836427-175836577	ENSG00000223976
chr2	175836741	175836891	2:175836741-175836891	ENSG00000223976
chr2	175837167	175837317	2:175837167-175837317	ENSG00000229779,ENSG00000235047,ENSG00000223976
chr2	175840382	175840557	2:175840382-175840557	ENSG00000223976
chr2	175844287	175844477	2:175844287-175844477	ENSG00000223976
chr2	175847207	175847357	2:175847207-175847357	ENSG00000229779,ENSG00000235047,ENSG00000223976
chr2	175855847	175855997	2:175855847-175855997	ENSG00000229779,ENSG00000235047
chr2	175870550	175870700	2:175870550-175870700	ENSG00000235047
chr2	175871587	175871757	2:175871587-175871757	ENSG00000229779,ENSG00000235047
chr2	175871887	175872057	2:175871887-175872057	ENSG00000229779,ENSG00000235047
chr2	175872867	175873017	2:175872867-175873017	ENSG00000229779,ENSG00000235047
chr2	175878227	175878377	2:175878227-175878377	ENSG00000229779,ENSG00000235047
chr2	175926352	175926517	2:175926352-175926517	ENSG00000229779
chr2	175930017	175930167	2:175930017-175930167	ENSG00000144320
chr2	175930487	175930637	2:175930487-175930637	ENSG00000144320
chr2	175931867	175932037	2:175931867-175932037	ENSG00000144320,ENSG00000229779,ENSG00000235047
chr2	175968108	175968258	2:175968108-175968258	-
chr2	175976907	175977057	2:175976907-175977057	-
chr2	175996607	175996757	2:175996607-175996757	-
chr2	176001347	176001497	2:176001347-176001497	ENSG00000144320
chr2	176001907	176002057	2:176001907-176002057	ENSG00000144320
chr2	176002247	176002417	2:176002247-176002417	ENSG00000144320
chr2	176022927	176023077	2:176022927-176023077	-
chr2	176024227	176024377	2:176024227-176024377	-
chr2	176080027	176080177	2:176080027-176080177	ENSG00000174279
chr2	176081607	176081757	2:176081607-176081757	ENSG00000174279
chr2	176086327	176086477	2:176086327-176086477	ENSG00000128714,ENSG00000174279
chr2	176088407	176088557	2:176088407-176088557	ENSG00000170178,ENSG00000128714,ENSG00000174279
chr2	176096667	176096817	2:176096667-176096817	ENSG00000128710,ENSG00000128713,ENSG00000170178,ENSG00000128714
chr2	176096929	176097079	2:176096929-176097079	ENSG00000128713,ENSG00000170178,ENSG00000128714
chr2	176097203	176097353	2:176097203-176097353	ENSG00000128713,ENSG00000170178,ENSG00000128714
chr2	176097667	176097837	2:176097667-176097837	ENSG00000128710,ENSG00000128713,ENSG00000170178,ENSG00000128714
chr2	176104267	176104417	2:176104267-176104417	ENSG00000128710,ENSG00000128713,ENSG00000170178
chr2	176107187	176107337	2:176107187-176107337	ENSG00000128710,ENSG00000128713
chr2	176111347	176111497	2:176111347-176111497	ENSG00000128709,ENSG00000128710,ENSG00000128713
chr2	176127147	176127297	2:176127147-176127297	ENSG00000163364,ENSG00000226363,ENSG00000170166,ENSG00000207744,ENSG00000128652,ENSG00000175879,ENSG00000128709,ENSG00000237380,ENSG00000128710
chr2	176129607	176129757	2:176129607-176129757	ENSG00000175879,ENSG00000128709,ENSG00000237380
chr2	176132327	176132477	2:176132327-176132477	ENSG00000128652,ENSG00000175879,ENSG00000237380
chr2	176140607	176140757	2:176140607-176140757	ENSG00000170166,ENSG00000207744,ENSG00000128652,ENSG00000237380
chr2	176140807	176140977	2:176140807-176140977	ENSG00000170166,ENSG00000207744,ENSG00000128652,ENSG00000237380
chr2	176162147	176162317	2:176162147-176162317	ENSG00000226363,ENSG00000272729,ENSG00000224189,ENSG00000170166,ENSG00000207744,ENSG00000128652
chr2	176187927	176188077	2:176187927-176188077	ENSG00000218175,ENSG00000279160,ENSG00000283880,ENSG00000128645,ENSG00000226363,ENSG00000224189
chr2	176216143	176216293	2:176216143-176216293	ENSG00000230384,ENSG00000218175
chr2	176269347	176269517	2:176269347-176269517	ENSG00000128654,ENSG00000230384
chr2	176270400	176270550	2:176270400-176270550	ENSG00000128654
chr2	176281367	176281517	2:176281367-176281517	ENSG00000128654,ENSG00000230384
chr2	176284567	176284717	2:176284567-176284717	ENSG00000128654,ENSG00000230384
chr2	176317247	176317397	2:176317247-176317397	-
chr2	176332247	176332397	2:176332247-176332397	ENSG00000237260
chr2	176356387	176356537	2:176356387-176356537	ENSG00000237260
chr2	176390407	176390557	2:176390407-176390557	-
chr2	176392398	176392577	2:176392398-176392577	-
chr2	176398674	176398824	2:176398674-176398824	-
chr2	176414747	176414897	2:176414747-176414897	-
chr2	176419554	176419737	2:176419554-176419737	-
chr2	176419907	176420057	2:176419907-176420057	-
chr2	176446167	176446317	2:176446167-176446317	-
chr2	176455027	176455197	2:176455027-176455197	ENSG00000230384,ENSG00000218175,ENSG00000279160,ENSG00000283880,ENSG00000128645,ENSG00000226363,ENSG00000224189,ENSG00000170166,ENSG00000207744,ENSG00000128652,ENSG00000175879,ENSG00000237380
chr2	176455518	176455668	2:176455518-176455668	-
chr2	176456127	176456277	2:176456127-176456277	ENSG00000230384,ENSG00000218175,ENSG00000279160,ENSG00000283880,ENSG00000128645,ENSG00000226363,ENSG00000224189,ENSG00000170166,ENSG00000207744,ENSG00000128652,ENSG00000175879,ENSG00000237380
chr2	176457627	176457777	2:176457627-176457777	-
chr2	176461167	176461317	2:176461167-176461317	-
chr2	176462207	176462357	2:176462207-176462357	-
chr2	176473247	176473417	2:176473247-176473417	-
chr2	176485027	176485197	2:176485027-176485197	ENSG00000229434,ENSG00000224577,ENSG00000230384,ENSG00000218175,ENSG00000279160,ENSG00000226363,ENSG00000224189,ENSG00000170166,ENSG00000207744
chr2	176488547	176488717	2:176488547-176488717	-
chr2	176491327	176491477	2:176491327-176491477	ENSG00000227098,ENSG00000229434,ENSG00000224577,ENSG00000237260,ENSG00000230384,ENSG00000218175,ENSG00000279160,ENSG00000283880,ENSG00000128645,ENSG00000226363,ENSG00000272729,ENSG00000224189,ENSG00000170166,ENSG00000207744,ENSG00000128652
chr2	176495107	176495257	2:176495107-176495257	ENSG00000229434,ENSG00000224577
chr2	176496887	176497037	2:176496887-176497037	-
chr2	176501007	176501157	2:176501007-176501157	ENSG00000229434,ENSG00000224577
chr2	176507847	176508017	2:176507847-176508017	ENSG00000229434
chr2	176515660	176515810	2:176515660-176515810	-
chr2	176525267	176525417	2:176525267-176525417	ENSG00000236231
chr2	176527107	176527317	2:176527107-176527317	ENSG00000236231
chr2	176533667	176533817	2:176533667-176533817	ENSG00000236231
chr2	176535287	176535437	2:176535287-176535437	ENSG00000236231
chr2	176536826	176536976	2:176536826-176536976	ENSG00000236231
chr2	176552567	176552717	2:176552567-176552717	ENSG00000230384,ENSG00000218175,ENSG00000279160,ENSG00000283880,ENSG00000128645,ENSG00000226363,ENSG00000224189,ENSG00000170166,ENSG00000207744,ENSG00000128652,ENSG00000175879,ENSG00000237380
chr2	176552867	176553017	2:176552867-176553017	-
chr2	176553767	176554057	2:176553767-176554057	-
chr2	176554547	176554717	2:176554547-176554717	ENSG00000226363,ENSG00000224189,ENSG00000170166,ENSG00000207744,ENSG00000237380
chr2	176561826	176561976	2:176561826-176561976	-
chr2	176562427	176562577	2:176562427-176562577	-
chr2	176562847	176562997	2:176562847-176562997	-
chr2	176583027	176583177	2:176583027-176583177	ENSG00000227098,ENSG00000279205,ENSG00000230552,ENSG00000163364,ENSG00000272551,ENSG00000283203,ENSG00000230384,ENSG00000218175,ENSG00000279160,ENSG00000283880,ENSG00000128645,ENSG00000226363,ENSG00000224189,ENSG00000170166,ENSG00000207744
chr2	176583627	176583777	2:176583627-176583777	-
chr2	176584427	176584577	2:176584427-176584577	-
chr2	176596067	176596237	2:176596067-176596237	ENSG00000283203
chr2	176612907	176613057	2:176612907-176613057	ENSG00000272551
chr2	176613487	176613657	2:176613487-176613657	ENSG00000272551,ENSG00000283203
chr2	176613926	176614226	2:176613926-176614226	ENSG00000272551,ENSG00000283203
chr2	176637567	176637717	2:176637567-176637717	ENSG00000163364,ENSG00000224577
chr2	176638267	176638426	2:176638267-176638426	ENSG00000163364,ENSG00000224577
chr2	176642187	176642337	2:176642187-176642337	ENSG00000163364,ENSG00000224577
chr2	176652447	176652597	2:176652447-176652597	ENSG00000252027
chr2	176653967	176654137	2:176653967-176654137	ENSG00000252027
chr2	176669147	176669447	2:176669147-176669447	ENSG00000252027
chr2	176681007	176681177	2:176681007-176681177	ENSG00000252027
chr2	176681827	176681977	2:176681827-176681977	-
chr2	176682387	176682577	2:176682387-176682577	-
chr2	176729827	176729997	2:176729827-176729997	-
chr2	176747641	176747791	2:176747641-176747791	ENSG00000230552
chr2	176753827	176753977	2:176753827-176753977	ENSG00000230552
chr2	176790847	176790997	2:176790847-176790997	-
chr2	176814867	176815023	2:176814867-176815023	ENSG00000279205,ENSG00000223777,ENSG00000237053,ENSG00000230552
chr2	176834386	176834536	2:176834386-176834536	ENSG00000227098,ENSG00000279205
chr2	176873507	176873657	2:176873507-176873657	ENSG00000227098
chr2	176931907	176932057	2:176931907-176932057	ENSG00000206866
chr2	176935135	176935285	2:176935135-176935285	ENSG00000206866
chr2	176944010	176944160	2:176944010-176944160	ENSG00000206866
chr2	176979027	176979177	2:176979027-176979177	-
chr2	176996487	176996637	2:176996487-176996637	-
chr2	176997187	176997357	2:176997187-176997357	ENSG00000251746,ENSG00000206866,ENSG00000227098,ENSG00000279205,ENSG00000230552
chr2	176999447	176999617	2:176999447-176999617	-
chr2	177021834	177021984	2:177021834-177021984	-
chr2	177039267	177039417	2:177039267-177039417	-
chr2	177053267	177053417	2:177053267-177053417	-
chr2	177072227	177072377	2:177072227-177072377	-
chr2	177078567	177078737	2:177078567-177078737	-
chr2	177093504	177093654	2:177093504-177093654	-
chr2	177124467	177124617	2:177124467-177124617	-
chr2	177143527	177143680	2:177143527-177143680	ENSG00000251746
chr2	177147227	177147377	2:177147227-177147377	ENSG00000251746,ENSG00000236501,ENSG00000279205,ENSG00000230552
chr2	177149007	177149157	2:177149007-177149157	ENSG00000251746,ENSG00000236501
chr2	177161784	177161937	2:177161784-177161937	ENSG00000236501
chr2	177164707	177164857	2:177164707-177164857	ENSG00000236501
chr2	177165327	177165497	2:177165327-177165497	ENSG00000236501
chr2	177165947	177166097	2:177165947-177166097	ENSG00000213069,ENSG00000201102,ENSG00000226273,ENSG00000236501
chr2	177166287	177166437	2:177166287-177166437	-
chr2	177167587	177167737	2:177167587-177167737	-
chr2	177168387	177168557	2:177168387-177168557	ENSG00000213069,ENSG00000226273,ENSG00000236501
chr2	177170050	177170200	2:177170050-177170200	ENSG00000226273
chr2	177170307	177170457	2:177170307-177170457	ENSG00000213069,ENSG00000226273
chr2	177171427	177171577	2:177171427-177171577	ENSG00000226273
chr2	177172387	177172557	2:177172387-177172557	ENSG00000213069,ENSG00000201102,ENSG00000226273
chr2	177187727	177187897	2:177187727-177187897	ENSG00000213069,ENSG00000201102,ENSG00000226273
chr2	177212447	177212617	2:177212447-177212617	ENSG00000222043,ENSG00000225808,ENSG00000116044,ENSG00000284252,ENSG00000170144,ENSG00000213069,ENSG00000201102,ENSG00000229337
chr2	177213207	177213377	2:177213207-177213377	ENSG00000225808,ENSG00000284252,ENSG00000170144,ENSG00000213069,ENSG00000229337
chr2	177227207	177227357	2:177227207-177227357	ENSG00000225808
chr2	177240027	177240201	2:177240027-177240201	ENSG00000225808
chr2	177242007	177242157	2:177242007-177242157	ENSG00000225808
chr2	177242587	177242737	2:177242587-177242737	ENSG00000222043,ENSG00000265396,ENSG00000225808,ENSG00000116044,ENSG00000284252,ENSG00000170144,ENSG00000213069,ENSG00000201102,ENSG00000229337
chr2	177245107	177245277	2:177245107-177245277	-
chr2	177252067	177252237	2:177252067-177252237	ENSG00000265396,ENSG00000225808
chr2	177254544	177254694	2:177254544-177254694	ENSG00000265396
chr2	177255087	177255237	2:177255087-177255237	ENSG00000222043,ENSG00000265396
chr2	177260487	177260637	2:177260487-177260637	ENSG00000222043,ENSG00000265396,ENSG00000116044
chr2	177261227	177261377	2:177261227-177261377	ENSG00000222043,ENSG00000265396
chr2	177261667	177261817	2:177261667-177261817	ENSG00000222043,ENSG00000265396,ENSG00000116044
chr2	177262027	177262177	2:177262027-177262177	-
chr2	177262273	177262423	2:177262273-177262423	-
chr2	177263487	177263657	2:177263487-177263657	ENSG00000222043,ENSG00000265396,ENSG00000225808,ENSG00000116044,ENSG00000284252,ENSG00000170144,ENSG00000213069,ENSG00000229337,ENSG00000236501
chr2	177263807	177263957	2:177263807-177263957	ENSG00000222043,ENSG00000265396,ENSG00000225808,ENSG00000116044,ENSG00000284252,ENSG00000170144,ENSG00000213069,ENSG00000229337
chr2	177264327	177264477	2:177264327-177264477	-
chr2	177264767	177264957	2:177264767-177264957	ENSG00000222043,ENSG00000265396,ENSG00000116044,ENSG00000284252,ENSG00000170144,ENSG00000229337
chr2	177265387	177265537	2:177265387-177265537	-
chr2	177266007	177266157	2:177266007-177266157	-
chr2	177266467	177266617	2:177266467-177266617	ENSG00000222043,ENSG00000116044
chr2	177273547	177273697	2:177273547-177273697	-
chr2	177275187	177275337	2:177275187-177275337	ENSG00000213069
chr2	177275827	177275997	2:177275827-177275997	ENSG00000213069
chr2	177282307	177282457	2:177282307-177282457	-
chr2	177286127	177286277	2:177286127-177286277	-
chr2	177291487	177291637	2:177291487-177291637	-
chr2	177295587	177295757	2:177295587-177295757	ENSG00000271996,ENSG00000271825,ENSG00000213069,ENSG00000236501
chr2	177296167	177296317	2:177296167-177296317	ENSG00000271825
chr2	177298367	177298517	2:177298367-177298517	ENSG00000271825
chr2	177306687	177306837	2:177306687-177306837	ENSG00000280374,ENSG00000278418,ENSG00000271996,ENSG00000271825,ENSG00000213963
chr2	177310650	177310800	2:177310650-177310800	ENSG00000280374,ENSG00000278418
chr2	177314327	177314497	2:177314327-177314497	ENSG00000280374,ENSG00000278418,ENSG00000271996,ENSG00000271825,ENSG00000213963,ENSG00000116044,ENSG00000213069
chr2	177315407	177315557	2:177315407-177315557	ENSG00000280374,ENSG00000278418,ENSG00000213963
chr2	177322818	177322968	2:177322818-177322968	ENSG00000280374
chr2	177325687	177325837	2:177325687-177325837	ENSG00000213963
chr2	177328107	177328257	2:177328107-177328257	ENSG00000213963
chr2	177332170	177332320	2:177332170-177332320	-
chr2	177332427	177332577	2:177332427-177332577	ENSG00000237178,ENSG00000236501
chr2	177335087	177335237	2:177335087-177335237	ENSG00000237178,ENSG00000213963
chr2	177335991	177336177	2:177335991-177336177	ENSG00000237178
chr2	177338207	177338357	2:177338207-177338357	ENSG00000237178
chr2	177340307	177340457	2:177340307-177340457	ENSG00000238295,ENSG00000237178
chr2	177351987	177352137	2:177351987-177352137	ENSG00000238295,ENSG00000237178
chr2	177353207	177353357	2:177353207-177353357	ENSG00000229941,ENSG00000018510,ENSG00000238295,ENSG00000237178
chr2	177355987	177356137	2:177355987-177356137	ENSG00000238295
chr2	177392667	177392817	2:177392667-177392817	ENSG00000018510
chr2	177392927	177393077	2:177392927-177393077	ENSG00000018510
chr2	177393507	177393657	2:177393507-177393657	ENSG00000018510
chr2	177396787	177396937	2:177396787-177396937	ENSG00000018510,ENSG00000213963
chr2	177397207	177397357	2:177397207-177397357	-
chr2	177397507	177397677	2:177397507-177397677	ENSG00000018510,ENSG00000213963
chr2	177397927	177398097	2:177397927-177398097	ENSG00000018510
chr2	177400627	177400777	2:177400627-177400777	-
chr2	177403927	177404097	2:177403927-177404097	-
chr2	177416287	177416437	2:177416287-177416437	-
chr2	177418787	177418937	2:177418787-177418937	-
chr2	177419367	177419517	2:177419367-177419517	-
chr2	177429835	177429985	2:177429835-177429985	-
chr2	177430107	177430257	2:177430107-177430257	-
chr2	177430507	177430657	2:177430507-177430657	-
chr2	177433507	177433657	2:177433507-177433657	-
chr2	177464667	177464817	2:177464667-177464817	-
chr2	177467767	177467917	2:177467767-177467917	-
chr2	177475027	177475197	2:177475027-177475197	ENSG00000018510
chr2	177476547	177476697	2:177476547-177476697	-
chr2	177478067	177478237	2:177478067-177478237	ENSG00000018510
chr2	177489442	177489592	2:177489442-177489592	-
chr2	177489847	177489997	2:177489847-177489997	-
chr2	177519707	177519857	2:177519707-177519857	-
chr2	177530607	177530777	2:177530607-177530777	-
chr2	177542627	177542777	2:177542627-177542777	-
chr2	177543127	177543277	2:177543127-177543277	ENSG00000229941,ENSG00000196659
chr2	177543407	177543577	2:177543407-177543577	ENSG00000229941,ENSG00000196659
chr2	177543983	177544376	2:177543983-177544376	-
chr2	177544388	177544538	2:177544388-177544538	-
chr2	177549327	177549477	2:177549327-177549477	ENSG00000196659
chr2	177549907	177550057	2:177549907-177550057	ENSG00000196659
chr2	177550407	177550557	2:177550407-177550557	ENSG00000196659
chr2	177550907	177551057	2:177550907-177551057	ENSG00000196659
chr2	177551507	177551657	2:177551507-177551657	ENSG00000196659
chr2	177552307	177552457	2:177552307-177552457	ENSG00000196659
chr2	177552727	177552877	2:177552727-177552877	ENSG00000197557,ENSG00000196659
chr2	177552927	177553077	2:177552927-177553077	ENSG00000196659
chr2	177554527	177554677	2:177554527-177554677	ENSG00000196659
chr2	177562327	177562477	2:177562327-177562477	-
chr2	177572267	177572417	2:177572267-177572417	-
chr2	177573267	177573417	2:177573267-177573417	-
chr2	177590227	177590377	2:177590227-177590377	-
chr2	177597797	177598097	2:177597797-177598097	ENSG00000237655
chr2	177598467	177598637	2:177598467-177598637	ENSG00000237655
chr2	177604267	177604437	2:177604267-177604437	ENSG00000229941,ENSG00000197557,ENSG00000237655
chr2	177606707	177606857	2:177606707-177606857	ENSG00000237655
chr2	177618687	177618837	2:177618687-177618837	ENSG00000229941,ENSG00000197557
chr2	177618887	177619037	2:177618887-177619037	ENSG00000197557
chr2	177622687	177622837	2:177622687-177622837	ENSG00000197557
chr2	177634029	177634179	2:177634029-177634179	-
chr2	177660630	177660780	2:177660630-177660780	ENSG00000229941
chr2	177666507	177666697	2:177666507-177666697	ENSG00000229941,ENSG00000128655
chr2	177694018	177694257	2:177694018-177694257	ENSG00000229941
chr2	177717974	177718124	2:177717974-177718124	-
chr2	177724787	177724937	2:177724787-177724937	ENSG00000229941
chr2	177726907	177727057	2:177726907-177727057	-
chr2	177727147	177727317	2:177727147-177727317	-
chr2	177729033	177729183	2:177729033-177729183	-
chr2	177754027	177754177	2:177754027-177754177	-
chr2	177758414	177758564	2:177758414-177758564	-
chr2	177758947	177759097	2:177758947-177759097	-
chr2	177759327	177759477	2:177759327-177759477	-
chr2	177759687	177759837	2:177759687-177759837	-
chr2	177763767	177763937	2:177763767-177763937	-
chr2	177772567	177772732	2:177772567-177772732	-
chr2	177783427	177783577	2:177783427-177783577	-
chr2	177784127	177784297	2:177784127-177784297	-
chr2	177784647	177784817	2:177784647-177784817	-
chr2	177785267	177785417	2:177785267-177785417	-
chr2	177799687	177799837	2:177799687-177799837	-
chr2	177806068	177806298	2:177806068-177806298	-
chr2	177843987	177844137	2:177843987-177844137	-
chr2	177894707	177894857	2:177894707-177894857	ENSG00000128655
chr2	177896745	177896898	2:177896745-177896898	-
chr2	177906168	177906338	2:177906168-177906338	ENSG00000128655
chr2	177983288	177983458	2:177983288-177983458	ENSG00000206788,ENSG00000229744,ENSG00000213962,ENSG00000236664
chr2	177989168	177989318	2:177989168-177989318	ENSG00000206788,ENSG00000229744,ENSG00000213962
chr2	177989648	177989798	2:177989648-177989798	ENSG00000206788,ENSG00000229744,ENSG00000213962
chr2	177998188	177998338	2:177998188-177998338	ENSG00000206788,ENSG00000229744,ENSG00000213962,ENSG00000236664
chr2	178008748	178008898	2:178008748-178008898	ENSG00000206788,ENSG00000229744,ENSG00000213962,ENSG00000236664
chr2	178072425	178072575	2:178072425-178072575	ENSG00000128655
chr2	178072728	178072878	2:178072728-178072878	ENSG00000249909,ENSG00000206788,ENSG00000229744,ENSG00000128655
chr2	178084428	178084578	2:178084428-178084578	-
chr2	178109948	178110098	2:178109948-178110098	ENSG00000155636,ENSG00000227241,ENSG00000249909,ENSG00000284741
chr2	178112268	178112438	2:178112268-178112438	ENSG00000223096,ENSG00000155636,ENSG00000227241,ENSG00000249909,ENSG00000206788,ENSG00000284741
chr2	178128948	178129098	2:178128948-178129098	ENSG00000155636
chr2	178132408	178132558	2:178132408-178132558	ENSG00000223096,ENSG00000155636
chr2	178142407	178142557	2:178142407-178142557	ENSG00000223096
chr2	178142848	178142998	2:178142848-178142998	ENSG00000223096
chr2	178177168	178177338	2:178177168-178177338	-
chr2	178193828	178194158	2:178193828-178194158	ENSG00000079156
chr2	178194368	178194538	2:178194368-178194538	ENSG00000079156
chr2	178194968	178195118	2:178194968-178195118	-
chr2	178195268	178195438	2:178195268-178195438	ENSG00000079156
chr2	178205108	178205258	2:178205108-178205258	-
chr2	178206248	178206398	2:178206248-178206398	-
chr2	178208908	178209058	2:178208908-178209058	-
chr2	178225128	178225278	2:178225128-178225278	-
chr2	178227288	178227438	2:178227288-178227438	-
chr2	178234788	178234938	2:178234788-178234938	-
chr2	178237879	178238029	2:178237879-178238029	-
chr2	178238268	178238418	2:178238268-178238418	-
chr2	178242368	178242518	2:178242368-178242518	ENSG00000079156,ENSG00000223096,ENSG00000249909,ENSG00000206788,ENSG00000229744
chr2	178268568	178268718	2:178268568-178268718	-
chr2	178272028	178272198	2:178272028-178272198	ENSG00000079156,ENSG00000223096,ENSG00000249909
chr2	178279288	178279438	2:178279288-178279438	ENSG00000079156,ENSG00000223096,ENSG00000249909,ENSG00000206788
chr2	178280388	178280538	2:178280388-178280538	ENSG00000079156
chr2	178282168	178282338	2:178282168-178282338	ENSG00000079156
chr2	178287788	178287938	2:178287788-178287938	ENSG00000079156
chr2	178296684	178296834	2:178296684-178296834	-
chr2	178298848	178299018	2:178298848-178299018	-
chr2	178306508	178306658	2:178306508-178306658	-
chr2	178323968	178324178	2:178323968-178324178	ENSG00000079156
chr2	178327755	178327905	2:178327755-178327905	-
chr2	178328148	178328298	2:178328148-178328298	ENSG00000079156
chr2	178346068	178346218	2:178346068-178346218	-
chr2	178381688	178381838	2:178381688-178381838	-
chr2	178385905	178386055	2:178385905-178386055	-
chr2	178387068	178387218	2:178387068-178387218	-
chr2	178387388	178387538	2:178387388-178387538	-
chr2	178392328	178392486	2:178392328-178392486	-
chr2	178392968	178393118	2:178392968-178393118	-
chr2	178397128	178397278	2:178397128-178397278	ENSG00000223960
chr2	178404508	178404658	2:178404508-178404658	-
chr2	178413588	178413758	2:178413588-178413758	ENSG00000223960
chr2	178413868	178414038	2:178413868-178414038	ENSG00000223960
chr2	178414748	178414898	2:178414748-178414898	ENSG00000223960
chr2	178418548	178418698	2:178418548-178418698	ENSG00000223960
chr2	178419261	178419418	2:178419261-178419418	ENSG00000223960
chr2	178426508	178426658	2:178426508-178426658	ENSG00000223960
chr2	178426888	178427038	2:178426888-178427038	-
chr2	178441028	178441178	2:178441028-178441178	-
chr2	178449488	178449638	2:178449488-178449638	-
chr2	178450008	178450158	2:178450008-178450158	ENSG00000238082,ENSG00000204311,ENSG00000180228
chr2	178451188	178451338	2:178451188-178451338	ENSG00000079150,ENSG00000238082,ENSG00000204311,ENSG00000180228
chr2	178451895	178452045	2:178451895-178452045	-
chr2	178452908	178453058	2:178452908-178453058	ENSG00000238082,ENSG00000204311,ENSG00000180228
chr2	178474068	178474218	2:178474068-178474218	ENSG00000079150
chr2	178478568	178478738	2:178478568-178478738	ENSG00000116095,ENSG00000079150,ENSG00000238082,ENSG00000204311,ENSG00000180228
chr2	178479116	178479278	2:178479116-178479278	ENSG00000079150
chr2	178480208	178480358	2:178480208-178480358	ENSG00000270956,ENSG00000237298,ENSG00000116095,ENSG00000079150,ENSG00000238082,ENSG00000204311,ENSG00000180228
chr2	178481668	178481818	2:178481668-178481818	ENSG00000116095
chr2	178484328	178484478	2:178484328-178484478	ENSG00000116095,ENSG00000079150
chr2	178484768	178484922	2:178484768-178484922	ENSG00000116095,ENSG00000079150
chr2	178485488	178485658	2:178485488-178485658	ENSG00000116095
chr2	178487168	178487318	2:178487168-178487318	ENSG00000116095
chr2	178506208	178506358	2:178506208-178506358	-
chr2	178512628	178512778	2:178512628-178512778	-
chr2	178513908	178514058	2:178513908-178514058	-
chr2	178514708	178514898	2:178514708-178514898	-
chr2	178523068	178523218	2:178523068-178523218	ENSG00000237298
chr2	178523868	178524018	2:178523868-178524018	ENSG00000237298
chr2	178529348	178529498	2:178529348-178529498	ENSG00000237298
chr2	178553168	178553318	2:178553168-178553318	ENSG00000271141,ENSG00000270574,ENSG00000271011,ENSG00000279598,ENSG00000270277,ENSG00000270956,ENSG00000237298
chr2	178579088	178579258	2:178579088-178579258	ENSG00000270574,ENSG00000271011,ENSG00000237298
chr2	178590195	178590345	2:178590195-178590345	-
chr2	178592784	178592934	2:178592784-178592934	-
chr2	178628748	178628898	2:178628748-178628898	ENSG00000271401,ENSG00000271141
chr2	178674235	178674385	2:178674235-178674385	-
chr2	178679988	178680138	2:178679988-178680138	-
chr2	178700968	178701138	2:178700968-178701138	ENSG00000267784,ENSG00000271401,ENSG00000155657
chr2	178718428	178718578	2:178718428-178718578	ENSG00000267784
chr2	178725328	178725478	2:178725328-178725478	ENSG00000267784
chr2	178747923	178748073	2:178747923-178748073	-
chr2	178756448	178756598	2:178756448-178756598	-
chr2	178756896	178757196	2:178756896-178757196	-
chr2	178757708	178757858	2:178757708-178757858	-
chr2	178761928	178762078	2:178761928-178762078	ENSG00000155657,ENSG00000237298
chr2	178796188	178796338	2:178796188-178796338	ENSG00000155657
chr2	178805508	178805658	2:178805508-178805658	ENSG00000155657
chr2	178812048	178812198	2:178812048-178812198	ENSG00000155657
chr2	178818968	178819118	2:178818968-178819118	-
chr2	178819268	178819418	2:178819268-178819418	-
chr2	178820148	178820298	2:178820148-178820298	ENSG00000287149
chr2	178825275	178825438	2:178825275-178825438	ENSG00000238542,ENSG00000287149,ENSG00000155657
chr2	178827248	178827398	2:178827248-178827398	ENSG00000238542,ENSG00000287149,ENSG00000155657
chr2	178827848	178828018	2:178827848-178828018	ENSG00000238542,ENSG00000287149,ENSG00000155657
chr2	178828168	178828338	2:178828168-178828338	ENSG00000238542,ENSG00000287149
chr2	178829428	178829588	2:178829428-178829588	ENSG00000238542,ENSG00000287149,ENSG00000155657
chr2	178830088	178830238	2:178830088-178830238	ENSG00000238542
chr2	178841188	178841338	2:178841188-178841338	ENSG00000238542,ENSG00000163492
chr2	178844388	178844538	2:178844388-178844538	ENSG00000163492
chr2	178844828	178844978	2:178844828-178844978	-
chr2	178845688	178845838	2:178845688-178845838	ENSG00000238542,ENSG00000163492,ENSG00000287149,ENSG00000271401,ENSG00000271141,ENSG00000155657
chr2	178854508	178854658	2:178854508-178854658	-
chr2	178855308	178855458	2:178855308-178855458	-
chr2	178859808	178859958	2:178859808-178859958	-
chr2	178860668	178860818	2:178860668-178860818	-
chr2	178863281	178863431	2:178863281-178863431	-
chr2	178863457	178863607	2:178863457-178863607	-
chr2	178863908	178864078	2:178863908-178864078	-
chr2	178865248	178865398	2:178865248-178865398	-
chr2	178865613	178865763	2:178865613-178865763	-
chr2	178870808	178870958	2:178870808-178870958	-
chr2	178874048	178874198	2:178874048-178874198	-
chr2	178874688	178874858	2:178874688-178874858	-
chr2	178874968	178875118	2:178874968-178875118	ENSG00000163492,ENSG00000287149
chr2	178877988	178878138	2:178877988-178878138	ENSG00000163492,ENSG00000287149
chr2	178882788	178882958	2:178882788-178882958	ENSG00000231541,ENSG00000163492,ENSG00000287149,ENSG00000271401,ENSG00000155657
chr2	178883128	178883298	2:178883128-178883298	ENSG00000163492,ENSG00000287149
chr2	178891528	178891678	2:178891528-178891678	-
chr2	178912548	178912698	2:178912548-178912698	-
chr2	178914368	178914518	2:178914368-178914518	ENSG00000231541,ENSG00000271401,ENSG00000155657
chr2	178943852	178944002	2:178943852-178944002	-
chr2	178992514	178992664	2:178992514-178992664	ENSG00000231541
chr2	178992828	178992984	2:178992828-178992984	ENSG00000231541
chr2	179017879	179018029	2:179017879-179018029	ENSG00000231541
chr2	179020268	179020478	2:179020268-179020478	ENSG00000231541
chr2	179031788	179031938	2:179031788-179031938	ENSG00000231541
chr2	179036648	179036798	2:179036648-179036798	-
chr2	179050028	179050178	2:179050028-179050178	ENSG00000163492
chr2	179053670	179053820	2:179053670-179053820	ENSG00000163492
chr2	179058628	179058798	2:179058628-179058798	ENSG00000163492
chr2	179067848	179067998	2:179067848-179067998	-
chr2	179097043	179097343	2:179097043-179097343	-
chr2	179104928	179105078	2:179104928-179105078	-
chr2	179106728	179106898	2:179106728-179106898	ENSG00000231541,ENSG00000271141
chr2	179107848	179107998	2:179107848-179107998	-
chr2	179118927	179119077	2:179118927-179119077	-
chr2	179119086	179119236	2:179119086-179119236	-
chr2	179129748	179129898	2:179129748-179129898	-
chr2	179132228	179132378	2:179132228-179132378	-
chr2	179165768	179165918	2:179165768-179165918	-
chr2	179180339	179180489	2:179180339-179180489	-
chr2	179181548	179181698	2:179181548-179181698	-
chr2	179182352	179182502	2:179182352-179182502	-
chr2	179184095	179184245	2:179184095-179184245	-
chr2	179186243	179186398	2:179186243-179186398	-
chr2	179187345	179187495	2:179187345-179187495	-
chr2	179187625	179187775	2:179187625-179187775	-
chr2	179187949	179188099	2:179187949-179188099	-
chr2	179188108	179188258	2:179188108-179188258	-
chr2	179188419	179188569	2:179188419-179188569	-
chr2	179188791	179188941	2:179188791-179188941	-
chr2	179191388	179191538	2:179191388-179191538	-
chr2	179191668	179191818	2:179191668-179191818	-
chr2	179192060	179192360	2:179192060-179192360	-
chr2	179193379	179193529	2:179193379-179193529	-
chr2	179193888	179194038	2:179193888-179194038	-
chr2	179194228	179194378	2:179194228-179194378	-
chr2	179194628	179194778	2:179194628-179194778	-
chr2	179194968	179195118	2:179194968-179195118	-
chr2	179195668	179195818	2:179195668-179195818	-
chr2	179218428	179218578	2:179218428-179218578	-
chr2	179219088	179219238	2:179219088-179219238	ENSG00000237964
chr2	179219648	179219798	2:179219648-179219798	-
chr2	179220208	179220358	2:179220208-179220358	-
chr2	179220508	179220658	2:179220508-179220658	-
chr2	179220797	179220947	2:179220797-179220947	-
chr2	179221917	179222067	2:179221917-179222067	-
chr2	179222228	179222378	2:179222228-179222378	-
chr2	179223608	179223758	2:179223608-179223758	-
chr2	179224348	179224498	2:179224348-179224498	-
chr2	179225168	179225318	2:179225168-179225318	-
chr2	179225578	179226178	2:179225578-179226178	-
chr2	179226568	179226718	2:179226568-179226718	-
chr2	179226948	179227098	2:179226948-179227098	-
chr2	179227868	179228018	2:179227868-179228018	-
chr2	179228148	179228298	2:179228148-179228298	-
chr2	179228428	179228578	2:179228428-179228578	-
chr2	179229248	179229398	2:179229248-179229398	-
chr2	179229556	179229706	2:179229556-179229706	-
chr2	179229828	179229978	2:179229828-179229978	-
chr2	179230337	179230487	2:179230337-179230487	-
chr2	179230608	179230758	2:179230608-179230758	-
chr2	179230868	179231018	2:179230868-179231018	-
chr2	179231081	179231231	2:179231081-179231231	-
chr2	179231528	179231678	2:179231528-179231678	-
chr2	179231828	179231978	2:179231828-179231978	-
chr2	179234992	179235142	2:179234992-179235142	-
chr2	179235788	179235958	2:179235788-179235958	-
chr2	179237468	179237618	2:179237468-179237618	-
chr2	179237728	179237878	2:179237728-179237878	-
chr2	179239308	179239458	2:179239308-179239458	-
chr2	179251948	179252098	2:179251948-179252098	-
chr2	179253348	179253498	2:179253348-179253498	-
chr2	179258593	179258743	2:179258593-179258743	-
chr2	179262388	179262538	2:179262388-179262538	ENSG00000187231
chr2	179263108	179263258	2:179263108-179263258	ENSG00000187231
chr2	179263528	179263699	2:179263528-179263699	ENSG00000187231
chr2	179264028	179264178	2:179264028-179264178	ENSG00000187231
chr2	179265308	179265478	2:179265308-179265478	ENSG00000237477,ENSG00000187231
chr2	179265873	179266023	2:179265873-179266023	-
chr2	179266368	179266518	2:179266368-179266518	ENSG00000237477,ENSG00000187231
chr2	179268388	179268538	2:179268388-179268538	ENSG00000237477,ENSG00000187231
chr2	179271504	179271654	2:179271504-179271654	-
chr2	179271668	179271818	2:179271668-179271818	-
chr2	179272448	179272604	2:179272448-179272604	ENSG00000237477
chr2	179272988	179273138	2:179272988-179273138	ENSG00000237964,ENSG00000237477,ENSG00000187231
chr2	179273508	179273658	2:179273508-179273658	ENSG00000237477
chr2	179274808	179274958	2:179274808-179274958	ENSG00000237477
chr2	179275408	179275558	2:179275408-179275558	ENSG00000237477
chr2	179298028	179298178	2:179298028-179298178	-
chr2	179303428	179303578	2:179303428-179303578	-
chr2	179307398	179307548	2:179307398-179307548	-
chr2	179311208	179311358	2:179311208-179311358	-
chr2	179333040	179333190	2:179333040-179333190	-
chr2	179335889	179336039	2:179335889-179336039	-
chr2	179337228	179337398	2:179337228-179337398	-
chr2	179338808	179338968	2:179338808-179338968	-
chr2	179340808	179340978	2:179340808-179340978	-
chr2	179341608	179341778	2:179341608-179341778	-
chr2	179344548	179344698	2:179344548-179344698	-
chr2	179345108	179345258	2:179345108-179345258	-
chr2	179349048	179349198	2:179349048-179349198	-
chr2	179354418	179354568	2:179354418-179354568	-
chr2	179354868	179355018	2:179354868-179355018	-
chr2	179355988	179356138	2:179355988-179356138	ENSG00000237964
chr2	179376968	179377118	2:179376968-179377118	-
chr2	179377448	179377598	2:179377448-179377598	ENSG00000237964
chr2	179411028	179411178	2:179411028-179411178	ENSG00000237964
chr2	179412248	179412398	2:179412248-179412398	ENSG00000237964
chr2	179412728	179412878	2:179412728-179412878	ENSG00000237964
chr2	179422168	179422318	2:179422168-179422318	ENSG00000237964
chr2	179428768	179428918	2:179428768-179428918	-
chr2	179440748	179440925	2:179440748-179440925	-
chr2	179441677	179441827	2:179441677-179441827	-
chr2	179444188	179444358	2:179444188-179444358	-
chr2	179454968	179455118	2:179454968-179455118	-
chr2	179460288	179460478	2:179460288-179460478	-
chr2	179460628	179460778	2:179460628-179460778	ENSG00000237964
chr2	179467208	179467358	2:179467208-179467358	-
chr2	179513308	179513458	2:179513308-179513458	-
chr2	179533088	179533239	2:179533088-179533239	ENSG00000144331
chr2	179535748	179535898	2:179535748-179535898	-
chr2	179536268	179536418	2:179536268-179536418	ENSG00000144331
chr2	179538508	179538658	2:179538508-179538658	ENSG00000144331
chr2	179538808	179538958	2:179538808-179538958	ENSG00000144331
chr2	179569888	179570038	2:179569888-179570038	ENSG00000144331
chr2	179574448	179574598	2:179574448-179574598	-
chr2	179592268	179592418	2:179592268-179592418	ENSG00000144331
chr2	179594588	179594738	2:179594588-179594738	ENSG00000144331
chr2	179596128	179596298	2:179596128-179596298	-
chr2	179612228	179612398	2:179612228-179612398	-
chr2	179612828	179612978	2:179612828-179612978	-
chr2	179613728	179613878	2:179613728-179613878	-
chr2	179614268	179614418	2:179614268-179614418	-
chr2	179626368	179626518	2:179626368-179626518	-
chr2	179626888	179627038	2:179626888-179627038	-
chr2	179627528	179627678	2:179627528-179627678	-
chr2	179637128	179637278	2:179637128-179637278	-
chr2	179638343	179638493	2:179638343-179638493	-
chr2	179655748	179655898	2:179655748-179655898	ENSG00000144331
chr2	179671166	179671316	2:179671166-179671316	-
chr2	179671388	179671538	2:179671388-179671538	-
chr2	179677188	179677338	2:179677188-179677338	-
chr2	179677888	179678038	2:179677888-179678038	-
chr2	179687048	179687198	2:179687048-179687198	-
chr2	179701874	179702024	2:179701874-179702024	-
chr2	179745988	179746138	2:179745988-179746138	ENSG00000144331
chr2	179749408	179749578	2:179749408-179749578	ENSG00000144331
chr2	179751288	179751458	2:179751288-179751458	ENSG00000144331
chr2	179768888	179769038	2:179768888-179769038	ENSG00000213126,ENSG00000144331,ENSG00000237964,ENSG00000231541,ENSG00000271401,ENSG00000271141
chr2	179787688	179787838	2:179787688-179787838	-
chr2	179800823	179800973	2:179800823-179800973	-
chr2	179817528	179817678	2:179817528-179817678	ENSG00000213126
chr2	179818648	179818798	2:179818648-179818798	ENSG00000213126
chr2	179825628	179825778	2:179825628-179825778	-
chr2	179831848	179831998	2:179831848-179831998	-
chr2	179837488	179837678	2:179837488-179837678	-
chr2	179841788	179841938	2:179841788-179841938	-
chr2	179842608	179842778	2:179842608-179842778	-
chr2	179850308	179850458	2:179850308-179850458	ENSG00000221240
chr2	179860108	179860258	2:179860108-179860258	ENSG00000221240
chr2	179861528	179861678	2:179861528-179861678	ENSG00000221240
chr2	179861788	179861938	2:179861788-179861938	ENSG00000221240,ENSG00000144331
chr2	179878108	179878258	2:179878108-179878258	ENSG00000221240
chr2	179881488	179881638	2:179881488-179881638	-
chr2	179899008	179899158	2:179899008-179899158	-
chr2	179917428	179917578	2:179917428-179917578	ENSG00000202216,ENSG00000280636
chr2	179917748	179917921	2:179917748-179917921	-
chr2	179927159	179927309	2:179927159-179927309	ENSG00000202216,ENSG00000280636
chr2	179932908	179933078	2:179932908-179933078	ENSG00000202216,ENSG00000280636
chr2	179933361	179933511	2:179933361-179933511	ENSG00000202216,ENSG00000280636
chr2	179936328	179936478	2:179936328-179936478	ENSG00000202216,ENSG00000280636
chr2	179936788	179936938	2:179936788-179936938	ENSG00000202216,ENSG00000280636
chr2	179958388	179958538	2:179958388-179958538	-
chr2	179963688	179963838	2:179963688-179963838	-
chr2	179965428	179965578	2:179965428-179965578	-
chr2	179965968	179966118	2:179965968-179966118	-
chr2	179971994	179972144	2:179971994-179972144	-
chr2	179981188	179981338	2:179981188-179981338	-
chr2	179987128	179987278	2:179987128-179987278	-
chr2	179991479	179991629	2:179991479-179991629	-
chr2	180000548	180000718	2:180000548-180000718	ENSG00000163510
chr2	180007268	180007418	2:180007268-180007418	ENSG00000163510
chr2	180012688	180012838	2:180012688-180012838	ENSG00000163510
chr2	180015168	180015318	2:180015168-180015318	-
chr2	180016428	180016598	2:180016428-180016598	ENSG00000163510
chr2	180017828	180017978	2:180017828-180017978	ENSG00000163510,ENSG00000271401
chr2	180022402	180022552	2:180022402-180022552	-
chr2	180034308	180034458	2:180034308-180034458	-
chr2	180039108	180039258	2:180039108-180039258	-
chr2	180040328	180040478	2:180040328-180040478	ENSG00000271401
chr2	180045328	180045478	2:180045328-180045478	-
chr2	180046948	180047098	2:180046948-180047098	-
chr2	180048348	180048538	2:180048348-180048538	-
chr2	180050368	180050518	2:180050368-180050518	-
chr2	180063248	180063398	2:180063248-180063398	-
chr2	180063588	180063738	2:180063588-180063738	-
chr2	180077428	180077598	2:180077428-180077598	-
chr2	180097936	180098086	2:180097936-180098086	-
chr2	180101979	180102129	2:180101979-180102129	-
chr2	180111424	180111574	2:180111424-180111574	-
chr2	180115508	180115658	2:180115508-180115658	-
chr2	180115790	180115978	2:180115790-180115978	-
chr2	180122988	180123158	2:180122988-180123158	-
chr2	180124388	180124538	2:180124388-180124538	-
chr2	180125338	180125488	2:180125338-180125488	-
chr2	180125668	180125818	2:180125668-180125818	-
chr2	180130528	180130678	2:180130528-180130678	-
chr2	180130819	180130969	2:180130819-180130969	-
chr2	180184668	180184818	2:180184668-180184818	-
chr2	180191508	180191658	2:180191508-180191658	-
chr2	180202338	180202488	2:180202338-180202488	-
chr2	180202768	180202918	2:180202768-180202918	-
chr2	180204128	180204278	2:180204128-180204278	-
chr2	180208968	180209118	2:180208968-180209118	-
chr2	180219628	180219778	2:180219628-180219778	-
chr2	180222748	180222918	2:180222748-180222918	-
chr2	180227588	180227738	2:180227588-180227738	-
chr2	180231148	180231298	2:180231148-180231298	-
chr2	180236075	180236225	2:180236075-180236225	-
chr2	180240888	180241058	2:180240888-180241058	-
chr2	180241748	180241898	2:180241748-180241898	-
chr2	180247748	180247898	2:180247748-180247898	-
chr2	180249628	180249798	2:180249628-180249798	-
chr2	180264268	180264418	2:180264268-180264418	-
chr2	180268125	180268275	2:180268125-180268275	-
chr2	180269188	180269338	2:180269188-180269338	-
chr2	180285208	180285358	2:180285208-180285358	-
chr2	180291168	180291338	2:180291168-180291338	-
chr2	180291668	180291818	2:180291668-180291818	-
chr2	180314188	180314358	2:180314188-180314358	-
chr2	180322208	180322358	2:180322208-180322358	-
chr2	180322868	180323058	2:180322868-180323058	-
chr2	180324328	180324478	2:180324328-180324478	-
chr2	180341371	180341521	2:180341371-180341521	-
chr2	180352691	180352841	2:180352691-180352841	-
chr2	180367908	180368078	2:180367908-180368078	-
chr2	180370588	180370738	2:180370588-180370738	-
chr2	180374828	180374978	2:180374828-180374978	-
chr2	180376085	180376235	2:180376085-180376235	-
chr2	180376308	180376458	2:180376308-180376458	-
chr2	180385868	180386038	2:180385868-180386038	ENSG00000279559
chr2	180386568	180386718	2:180386568-180386718	-
chr2	180386808	180386978	2:180386808-180386978	-
chr2	180411605	180411755	2:180411605-180411755	-
chr2	180411868	180412018	2:180411868-180412018	-
chr2	180412337	180412487	2:180412337-180412487	-
chr2	180443948	180444158	2:180443948-180444158	-
chr2	180449368	180449518	2:180449368-180449518	-
chr2	180449608	180449758	2:180449608-180449758	-
chr2	180457588	180457738	2:180457588-180457738	-
chr2	180472248	180472398	2:180472248-180472398	ENSG00000270289
chr2	180473608	180473764	2:180473608-180473764	ENSG00000270289
chr2	180477648	180477798	2:180477648-180477798	ENSG00000270289
chr2	180482168	180482318	2:180482168-180482318	-
chr2	180495728	180495898	2:180495728-180495898	-
chr2	180504208	180504358	2:180504208-180504358	-
chr2	180505328	180505478	2:180505328-180505478	-
chr2	180512008	180512158	2:180512008-180512158	-
chr2	180519388	180519538	2:180519388-180519538	-
chr2	180520308	180520458	2:180520308-180520458	-
chr2	180521428	180521578	2:180521428-180521578	-
chr2	180524088	180524238	2:180524088-180524238	-
chr2	180524548	180524698	2:180524548-180524698	-
chr2	180540868	180541018	2:180540868-180541018	-
chr2	180553328	180553478	2:180553328-180553478	-
chr2	180554428	180554578	2:180554428-180554578	-
chr2	180562528	180562678	2:180562528-180562678	-
chr2	180567679	180567829	2:180567679-180567829	-
chr2	180571628	180571778	2:180571628-180571778	-
chr2	180574048	180574218	2:180574048-180574218	-
chr2	180577648	180577798	2:180577648-180577798	-
chr2	180604168	180604318	2:180604168-180604318	-
chr2	180622268	180622458	2:180622268-180622458	-
chr2	180625568	180625738	2:180625568-180625738	-
chr2	180630888	180631038	2:180630888-180631038	-
chr2	180632628	180632778	2:180632628-180632778	-
chr2	180644808	180644978	2:180644808-180644978	-
chr2	180646930	180647080	2:180646930-180647080	-
chr2	180647388	180647538	2:180647388-180647538	-
chr2	180647728	180647881	2:180647728-180647881	-
chr2	180656568	180656718	2:180656568-180656718	-
chr2	180657160	180657318	2:180657160-180657318	-
chr2	180662708	180662858	2:180662708-180662858	-
chr2	180663068	180663218	2:180663068-180663218	-
chr2	180677228	180677378	2:180677228-180677378	-
chr2	180679768	180679918	2:180679768-180679918	-
chr2	180690722	180690898	2:180690722-180690898	ENSG00000281131,ENSG00000225258
chr2	180695148	180695298	2:180695148-180695298	ENSG00000281131,ENSG00000225258
chr2	180695408	180695558	2:180695408-180695558	ENSG00000281131,ENSG00000225258
chr2	180705268	180705418	2:180705268-180705418	-
chr2	180707928	180708078	2:180707928-180708078	ENSG00000281131,ENSG00000279559,ENSG00000225258
chr2	180716928	180717078	2:180716928-180717078	-
chr2	180718728	180718878	2:180718728-180718878	-
chr2	180722968	180723118	2:180722968-180723118	-
chr2	180729308	180729458	2:180729308-180729458	ENSG00000281131,ENSG00000279559,ENSG00000225258
chr2	180731068	180731218	2:180731068-180731218	-
chr2	180747944	180748094	2:180747944-180748094	-
chr2	180754188	180754338	2:180754188-180754338	-
chr2	180761348	180761498	2:180761348-180761498	ENSG00000279559
chr2	180777008	180777178	2:180777008-180777178	ENSG00000279559
chr2	180779168	180779328	2:180779168-180779328	ENSG00000279559
chr2	180781408	180781618	2:180781408-180781618	ENSG00000279559
chr2	180790988	180791158	2:180790988-180791158	ENSG00000279559
chr2	180819248	180819398	2:180819248-180819398	ENSG00000279559
chr2	180819528	180819678	2:180819528-180819678	ENSG00000279559
chr2	180823628	180823818	2:180823628-180823818	ENSG00000279559
chr2	180872368	180872518	2:180872368-180872518	ENSG00000226564
chr2	180876588	180876758	2:180876588-180876758	ENSG00000226564
chr2	180890928	180891078	2:180890928-180891078	ENSG00000226564
chr2	180899786	180899936	2:180899786-180899936	-
chr2	180905948	180906098	2:180905948-180906098	-
chr2	180907814	180907978	2:180907814-180907978	-
chr2	180918208	180918358	2:180918208-180918358	-
chr2	180925129	180925279	2:180925129-180925279	-
chr2	180934328	180934478	2:180934328-180934478	ENSG00000236667
chr2	180934868	180935018	2:180934868-180935018	ENSG00000236667
chr2	180938528	180938698	2:180938528-180938698	ENSG00000236667
chr2	180969268	180969418	2:180969268-180969418	ENSG00000170035
chr2	180979468	180979618	2:180979468-180979618	ENSG00000170035,ENSG00000236153
chr2	180980408	180980558	2:180980408-180980558	ENSG00000170035,ENSG00000236153
chr2	180980748	180980898	2:180980748-180980898	ENSG00000170035,ENSG00000236153
chr2	180981428	180981578	2:180981428-180981578	ENSG00000170035,ENSG00000236153
chr2	180981748	180981898	2:180981748-180981898	ENSG00000170035,ENSG00000236153
chr2	180983868	180984018	2:180983868-180984018	ENSG00000170035,ENSG00000236153
chr2	180993148	180993298	2:180993148-180993298	-
chr2	180999668	180999818	2:180999668-180999818	-
chr2	181010888	181011038	2:181010888-181011038	-
chr2	181025119	181025269	2:181025119-181025269	-
chr2	181037048	181037218	2:181037048-181037218	-
chr2	181038048	181038198	2:181038048-181038198	-
chr2	181054968	181055118	2:181054968-181055118	ENSG00000170035
chr2	181058768	181058918	2:181058768-181058918	ENSG00000170035
chr2	181070188	181070338	2:181070188-181070338	-
chr2	181072028	181072178	2:181072028-181072178	-
chr2	181072628	181072778	2:181072628-181072778	-
chr2	181074008	181074158	2:181074008-181074158	-
chr2	181074568	181074718	2:181074568-181074718	-
chr2	181076008	181076158	2:181076008-181076158	-
chr2	181077240	181077398	2:181077240-181077398	-
chr2	181079748	181079898	2:181079748-181079898	-
chr2	181081408	181081558	2:181081408-181081558	ENSG00000234663
chr2	181104628	181104798	2:181104628-181104798	ENSG00000238171,ENSG00000234663
chr2	181106968	181107118	2:181106968-181107118	ENSG00000238171,ENSG00000234663
chr2	181120768	181120918	2:181120768-181120918	ENSG00000234663
chr2	181130788	181130938	2:181130788-181130938	-
chr2	181138928	181139078	2:181138928-181139078	-
chr2	181140508	181140658	2:181140508-181140658	-
chr2	181152408	181152558	2:181152408-181152558	-
chr2	181152848	181152998	2:181152848-181152998	-
chr2	181154108	181154258	2:181154108-181154258	-
chr2	181157468	181157618	2:181157468-181157618	-
chr2	181158568	181158718	2:181158568-181158718	-
chr2	181169768	181169918	2:181169768-181169918	-
chr2	181174888	181175098	2:181174888-181175098	ENSG00000234663
chr2	181190048	181190198	2:181190048-181190198	-
chr2	181190828	181190978	2:181190828-181190978	-
chr2	181197208	181197358	2:181197208-181197358	ENSG00000234663
chr2	181197508	181197658	2:181197508-181197658	-
chr2	181203528	181203678	2:181203528-181203678	ENSG00000234663
chr2	181204028	181204178	2:181204028-181204178	ENSG00000234663
chr2	181232008	181232158	2:181232008-181232158	-
chr2	181232328	181232478	2:181232328-181232478	-
chr2	181232808	181232958	2:181232808-181232958	-
chr2	181239547	181239697	2:181239547-181239697	-
chr2	181250815	181250965	2:181250815-181250965	-
chr2	181252408	181252558	2:181252408-181252558	-
chr2	181258908	181259058	2:181258908-181259058	-
chr2	181305828	181305978	2:181305828-181305978	ENSG00000266705
chr2	181309287	181309437	2:181309287-181309437	ENSG00000266705
chr2	181314267	181314417	2:181314267-181314417	ENSG00000266705
chr2	181317625	181317775	2:181317625-181317775	-
chr2	181345588	181345738	2:181345588-181345738	-
chr2	181354728	181354898	2:181354728-181354898	ENSG00000266705
chr2	181356648	181356798	2:181356648-181356798	-
chr2	181364908	181365058	2:181364908-181365058	-
chr2	181372008	181372178	2:181372008-181372178	ENSG00000266705,ENSG00000226681
chr2	181393528	181393678	2:181393528-181393678	-
chr2	181411174	181411324	2:181411174-181411324	-
chr2	181426248	181426398	2:181426248-181426398	ENSG00000226681
chr2	181430548	181430698	2:181430548-181430698	ENSG00000226681
chr2	181456726	181456876	2:181456726-181456876	ENSG00000115232
chr2	181457228	181457383	2:181457228-181457383	ENSG00000115232
chr2	181457848	181457998	2:181457848-181457998	ENSG00000115232
chr2	181458368	181458518	2:181458368-181458518	ENSG00000115232
chr2	181459708	181459878	2:181459708-181459878	ENSG00000115232
chr2	181460208	181460358	2:181460208-181460358	ENSG00000115232
chr2	181462188	181462338	2:181462188-181462338	ENSG00000115232
chr2	181466088	181466258	2:181466088-181466258	ENSG00000115232
chr2	181466748	181466900	2:181466748-181466900	ENSG00000115232
chr2	181468817	181468967	2:181468817-181468967	-
chr2	181488898	181489048	2:181488898-181489048	-
chr2	181517804	181517954	2:181517804-181517954	-
chr2	181524377	181524527	2:181524377-181524527	-
chr2	181546248	181546398	2:181546248-181546398	-
chr2	181552888	181553038	2:181552888-181553038	-
chr2	181563388	181563538	2:181563388-181563538	-
chr2	181565048	181565198	2:181565048-181565198	-
chr2	181571188	181571344	2:181571188-181571344	-
chr2	181573268	181573418	2:181573268-181573418	-
chr2	181573755	181573905	2:181573755-181573905	-
chr2	181575742	181575892	2:181575742-181575892	-
chr2	181626743	181626893	2:181626743-181626893	-
chr2	181655588	181655738	2:181655588-181655738	ENSG00000188452
chr2	181655808	181655958	2:181655808-181655958	ENSG00000188452
chr2	181656607	181656757	2:181656607-181656757	ENSG00000188452
chr2	181657088	181657238	2:181657088-181657238	ENSG00000188452
chr2	181678088	181678238	2:181678088-181678238	ENSG00000188452,ENSG00000162992,ENSG00000234595,ENSG00000225570,ENSG00000223873
chr2	181683468	181683618	2:181683468-181683618	ENSG00000188452,ENSG00000162992,ENSG00000234595
chr2	181685408	181685558	2:181685408-181685558	ENSG00000188452,ENSG00000162992,ENSG00000234595,ENSG00000225570,ENSG00000223873
chr2	181715148	181715318	2:181715148-181715318	ENSG00000225570,ENSG00000223873
chr2	181718048	181718198	2:181718048-181718198	-
chr2	181738188	181738338	2:181738188-181738338	ENSG00000221023
chr2	181741888	181742038	2:181741888-181742038	ENSG00000221023
chr2	181742948	181743098	2:181742948-181743098	ENSG00000221023
chr2	181752428	181752578	2:181752428-181752578	-
chr2	181770288	181770438	2:181770288-181770438	-
chr2	181774708	181774858	2:181774708-181774858	-
chr2	181778728	181778878	2:181778728-181778878	-
chr2	181780538	181780688	2:181780538-181780688	-
chr2	181782968	181783118	2:181782968-181783118	-
chr2	181784788	181784938	2:181784788-181784938	-
chr2	181785848	181785998	2:181785848-181785998	-
chr2	181786098	181786248	2:181786098-181786248	-
chr2	181790220	181790370	2:181790220-181790370	-
chr2	181791468	181791618	2:181791468-181791618	ENSG00000260742,ENSG00000138434
chr2	181805368	181805518	2:181805368-181805518	-
chr2	181806128	181806278	2:181806128-181806278	-
chr2	181810908	181811078	2:181810908-181811078	ENSG00000260742,ENSG00000138434
chr2	181812508	181812658	2:181812508-181812658	-
chr2	181814348	181814498	2:181814348-181814498	-
chr2	181817668	181817818	2:181817668-181817818	-
chr2	181818168	181818318	2:181818168-181818318	-
chr2	181819048	181819198	2:181819048-181819198	-
chr2	181841228	181841378	2:181841228-181841378	-
chr2	181848971	181849138	2:181848971-181849138	-
chr2	181849352	181849502	2:181849352-181849502	-
chr2	181872268	181872418	2:181872268-181872418	-
chr2	181876728	181876938	2:181876728-181876938	-
chr2	181886287	181886438	2:181886287-181886438	ENSG00000260742,ENSG00000138434
chr2	181890608	181890758	2:181890608-181890758	ENSG00000260742,ENSG00000138434
chr2	181891748	181891918	2:181891748-181891918	ENSG00000260742,ENSG00000138434
chr2	181892108	181892325	2:181892108-181892325	ENSG00000260742,ENSG00000138434
chr2	181893208	181893358	2:181893208-181893358	ENSG00000260742,ENSG00000138434
chr2	181902208	181902358	2:181902208-181902358	-
chr2	181902748	181902898	2:181902748-181902898	-
chr2	181904148	181904298	2:181904148-181904298	ENSG00000260742,ENSG00000138434
chr2	181904608	181904758	2:181904608-181904758	-
chr2	181916848	181916998	2:181916848-181916998	ENSG00000138434
chr2	181917128	181917278	2:181917128-181917278	ENSG00000138434
chr2	181937588	181937738	2:181937588-181937738	-
chr2	181949168	181949318	2:181949168-181949318	ENSG00000150722
chr2	181953848	181953998	2:181953848-181953998	ENSG00000150722
chr2	181954348	181954498	2:181954348-181954498	ENSG00000150722,ENSG00000213958
chr2	181955068	181955238	2:181955068-181955238	ENSG00000150722,ENSG00000213958
chr2	181977768	181977918	2:181977768-181977918	-
chr2	181984188	181984338	2:181984188-181984338	ENSG00000150722
chr2	181984968	181985145	2:181984968-181985145	-
chr2	182018348	182018498	2:182018348-182018498	-
chr2	182019788	182019938	2:182019788-182019938	-
chr2	182020788	182020958	2:182020788-182020958	-
chr2	182032094	182032244	2:182032094-182032244	-
chr2	182038708	182038858	2:182038708-182038858	ENSG00000150722
chr2	182047588	182047738	2:182047588-182047738	ENSG00000222418
chr2	182049468	182049618	2:182049468-182049618	ENSG00000222418
chr2	182049868	182050018	2:182049868-182050018	ENSG00000222418
chr2	182052328	182052478	2:182052328-182052478	ENSG00000222418
chr2	182064088	182064238	2:182064088-182064238	ENSG00000150722
chr2	182064388	182064538	2:182064388-182064538	ENSG00000150722
chr2	182066808	182066958	2:182066808-182066958	ENSG00000150722,ENSG00000213958,ENSG00000222418
chr2	182077728	182077878	2:182077728-182077878	ENSG00000221023,ENSG00000213958
chr2	182088568	182088718	2:182088568-182088718	-
chr2	182089048	182089198	2:182089048-182089198	-
chr2	182109602	182109752	2:182109602-182109752	-
chr2	182132728	182132878	2:182132728-182132878	-
chr2	182133328	182133488	2:182133328-182133488	-
chr2	182142168	182142318	2:182142168-182142318	-
chr2	182144848	182144998	2:182144848-182144998	-
chr2	182148448	182148598	2:182148448-182148598	-
chr2	182165328	182165478	2:182165328-182165478	-
chr2	182182588	182182738	2:182182588-182182738	-
chr2	182186268	182186418	2:182186268-182186418	-
chr2	182191133	182191283	2:182191133-182191283	-
chr2	182228888	182229054	2:182228888-182229054	-
chr2	182229388	182229538	2:182229388-182229538	-
chr2	182230668	182230818	2:182230668-182230818	-
chr2	182240908	182241058	2:182240908-182241058	ENSG00000115252
chr2	182242068	182242218	2:182242068-182242218	ENSG00000115252
chr2	182244608	182244758	2:182244608-182244758	ENSG00000115252
chr2	182258665	182258815	2:182258665-182258815	-
chr2	182259748	182259918	2:182259748-182259918	ENSG00000287536
chr2	182267028	182267178	2:182267028-182267178	-
chr2	182271608	182271758	2:182271608-182271758	ENSG00000287536
chr2	182280288	182280458	2:182280288-182280458	ENSG00000287536
chr2	182301228	182301378	2:182301228-182301378	ENSG00000242121
chr2	182302248	182302438	2:182302248-182302438	ENSG00000242121
chr2	182317008	182317158	2:182317008-182317158	ENSG00000242121
chr2	182318968	182319118	2:182318968-182319118	ENSG00000242121
chr2	182319608	182319758	2:182319608-182319758	ENSG00000242121
chr2	182324848	182324998	2:182324848-182324998	ENSG00000242121
chr2	182330768	182330918	2:182330768-182330918	-
chr2	182331108	182331258	2:182331108-182331258	-
chr2	182355948	182356098	2:182355948-182356098	-
chr2	182360288	182360458	2:182360288-182360458	-
chr2	182366748	182366898	2:182366748-182366898	-
chr2	182368588	182368758	2:182368588-182368758	-
chr2	182370508	182370658	2:182370508-182370658	-
chr2	182370948	182371098	2:182370948-182371098	-
chr2	182371368	182371518	2:182371368-182371518	-
chr2	182372728	182372878	2:182372728-182372878	-
chr2	182379428	182379578	2:182379428-182379578	-
chr2	182393508	182393658	2:182393508-182393658	-
chr2	182404248	182404398	2:182404248-182404398	-
chr2	182405200	182405594	2:182405200-182405594	-
chr2	182406368	182406518	2:182406368-182406518	-
chr2	182424708	182424858	2:182424708-182424858	ENSG00000115252
chr2	182426217	182426378	2:182426217-182426378	ENSG00000115252
chr2	182426968	182427118	2:182426968-182427118	ENSG00000115252
chr2	182427208	182427358	2:182427208-182427358	ENSG00000115252
chr2	182432208	182432358	2:182432208-182432358	ENSG00000115252
chr2	182435888	182436058	2:182435888-182436058	-
chr2	182436388	182436538	2:182436388-182436538	-
chr2	182444908	182445058	2:182444908-182445058	-
chr2	182445688	182445838	2:182445688-182445838	-
chr2	182446208	182446358	2:182446208-182446358	-
chr2	182447968	182448118	2:182447968-182448118	-
chr2	182448488	182448638	2:182448488-182448638	-
chr2	182456928	182457078	2:182456928-182457078	-
chr2	182463868	182464062	2:182463868-182464062	-
chr2	182494528	182494678	2:182494528-182494678	-
chr2	182496748	182496898	2:182496748-182496898	-
chr2	182499888	182500038	2:182499888-182500038	-
chr2	182500188	182500338	2:182500188-182500338	-
chr2	182500451	182500601	2:182500451-182500601	-
chr2	182504048	182504198	2:182504048-182504198	-
chr2	182504988	182505138	2:182504988-182505138	ENSG00000115252
chr2	182506668	182506838	2:182506668-182506838	ENSG00000115252
chr2	182527128	182527278	2:182527128-182527278	ENSG00000115252
chr2	182541358	182541518	2:182541358-182541518	-
chr2	182542708	182542878	2:182542708-182542878	ENSG00000115252
chr2	182548248	182548398	2:182548248-182548398	-
chr2	182548668	182548846	2:182548668-182548846	-
chr2	182550348	182550498	2:182550348-182550498	-
chr2	182559783	182559933	2:182559783-182559933	-
chr2	182565688	182565838	2:182565688-182565838	-
chr2	182581288	182581443	2:182581288-182581443	-
chr2	182581628	182581778	2:182581628-182581778	-
chr2	182587968	182588138	2:182587968-182588138	-
chr2	182593482	182593638	2:182593482-182593638	-
chr2	182594408	182594558	2:182594408-182594558	-
chr2	182597688	182597838	2:182597688-182597838	-
chr2	182616628	182616838	2:182616628-182616838	-
chr2	182616868	182617018	2:182616868-182617018	-
chr2	182617208	182617358	2:182617208-182617358	-
chr2	182618688	182618838	2:182618688-182618838	-
chr2	182622348	182622498	2:182622348-182622498	-
chr2	182642468	182642618	2:182642468-182642618	-
chr2	182649388	182649538	2:182649388-182649538	-
chr2	182650828	182650978	2:182650828-182650978	-
chr2	182667048	182667218	2:182667048-182667218	-
chr2	182672568	182672738	2:182672568-182672738	-
chr2	182672868	182673038	2:182672868-182673038	-
chr2	182713708	182713858	2:182713708-182713858	ENSG00000077232
chr2	182715268	182715418	2:182715268-182715418	ENSG00000077232
chr2	182715908	182716118	2:182715908-182716118	ENSG00000077232
chr2	182716568	182716718	2:182716568-182716718	ENSG00000077232
chr2	182717148	182717298	2:182717148-182717298	-
chr2	182717408	182717558	2:182717408-182717558	ENSG00000077232
chr2	182717988	182718138	2:182717988-182718138	-
chr2	182731828	182731978	2:182731828-182731978	-
chr2	182744608	182744758	2:182744608-182744758	ENSG00000077232
chr2	182761988	182762138	2:182761988-182762138	-
chr2	182762688	182762838	2:182762688-182762838	-
chr2	182763428	182763578	2:182763428-182763578	-
chr2	182767708	182767858	2:182767708-182767858	-
chr2	182780268	182780418	2:182780268-182780418	ENSG00000232430
chr2	182784437	182784587	2:182784437-182784587	ENSG00000232430
chr2	182784808	182784958	2:182784808-182784958	ENSG00000232430
chr2	182793525	182793675	2:182793525-182793675	ENSG00000232430
chr2	182821273	182821423	2:182821273-182821423	ENSG00000212404
chr2	182862164	182862314	2:182862164-182862314	ENSG00000162998
chr2	182866627	182866777	2:182866627-182866777	ENSG00000162998,ENSG00000207178
chr2	182894387	182894537	2:182894387-182894537	-
chr2	182897267	182897417	2:182897267-182897417	-
chr2	182915627	182915777	2:182915627-182915777	-
chr2	182924427	182924577	2:182924427-182924577	ENSG00000061676
chr2	182946967	182947117	2:182946967-182947117	ENSG00000061676
chr2	182952027	182952177	2:182952027-182952177	ENSG00000061676
chr2	182953166	182953337	2:182953166-182953337	ENSG00000061676
chr2	182980127	182980297	2:182980127-182980297	-
chr2	182982787	182982937	2:182982787-182982937	-
chr2	183010207	183010377	2:183010207-183010377	ENSG00000202141
chr2	183011764	183011914	2:183011764-183011914	ENSG00000202141
chr2	183024811	183024961	2:183024811-183024961	ENSG00000202141
chr2	183029327	183029477	2:183029327-183029477	ENSG00000202141
chr2	183032051	183032201	2:183032051-183032201	ENSG00000061676
chr2	183032307	183032457	2:183032307-183032457	ENSG00000061676,ENSG00000202141
chr2	183034947	183035097	2:183034947-183035097	ENSG00000061676
chr2	183035587	183035737	2:183035587-183035737	ENSG00000061676,ENSG00000202141
chr2	183037287	183037457	2:183037287-183037457	ENSG00000061676
chr2	183038067	183038217	2:183038067-183038217	ENSG00000061676
chr2	183038407	183038597	2:183038407-183038597	ENSG00000061676,ENSG00000202141
chr2	183038727	183038877	2:183038727-183038877	ENSG00000061676,ENSG00000202141
chr2	183057387	183057537	2:183057387-183057537	ENSG00000221498
chr2	183057741	183057891	2:183057741-183057891	ENSG00000221498
chr2	183059667	183059821	2:183059667-183059821	ENSG00000221498,ENSG00000224643
chr2	183063167	183063317	2:183063167-183063317	ENSG00000221498,ENSG00000231203,ENSG00000162999,ENSG00000224643
chr2	183071267	183071417	2:183071267-183071417	ENSG00000231203,ENSG00000162999
chr2	183078647	183078797	2:183078647-183078797	ENSG00000231203,ENSG00000162999,ENSG00000224643
chr2	183079167	183079357	2:183079167-183079357	ENSG00000231203,ENSG00000162999
chr2	183079527	183079697	2:183079527-183079697	ENSG00000231203,ENSG00000162999
chr2	183082027	183082177	2:183082027-183082177	ENSG00000162999
chr2	183091367	183091517	2:183091367-183091517	ENSG00000224643
chr2	183094187	183094357	2:183094187-183094357	ENSG00000224643
chr2	183105547	183105697	2:183105547-183105697	ENSG00000224643
chr2	183123969	183124119	2:183123969-183124119	-
chr2	183124267	183124417	2:183124267-183124417	ENSG00000224643,ENSG00000163002
chr2	183124787	183124937	2:183124787-183124937	ENSG00000224643,ENSG00000163002
chr2	183125785	183125935	2:183125785-183125935	-
chr2	183126778	183126928	2:183126778-183126928	-
chr2	183149009	183149159	2:183149009-183149159	-
chr2	183149587	183149737	2:183149587-183149737	-
chr2	183162487	183162637	2:183162487-183162637	ENSG00000272800
chr2	183179295	183179445	2:183179295-183179445	ENSG00000272800
chr2	183186427	183186577	2:183186427-183186577	ENSG00000272800
chr2	183207247	183207417	2:183207247-183207417	ENSG00000272800
chr2	183220007	183220157	2:183220007-183220157	-
chr2	183225107	183225257	2:183225107-183225257	-
chr2	183229497	183229647	2:183229497-183229647	-
chr2	183232587	183232737	2:183232587-183232737	-
chr2	183243147	183243297	2:183243147-183243297	ENSG00000287621,ENSG00000213120
chr2	183249027	183249177	2:183249027-183249177	ENSG00000287621,ENSG00000213120
chr2	183253771	183253921	2:183253771-183253921	ENSG00000287621,ENSG00000213120
chr2	183270067	183270217	2:183270067-183270217	ENSG00000213120
chr2	183284727	183284917	2:183284727-183284917	ENSG00000287621,ENSG00000213120
chr2	183290969	183291119	2:183290969-183291119	-
chr2	183295140	183295308	2:183295140-183295308	-
chr2	183315687	183315837	2:183315687-183315837	ENSG00000287621,ENSG00000213120,ENSG00000177855,ENSG00000286879,ENSG00000234172,ENSG00000286807,ENSG00000286152,ENSG00000286980
chr2	183316407	183316557	2:183316407-183316557	-
chr2	183359978	183360137	2:183359978-183360137	-
chr2	183371387	183371537	2:183371387-183371537	-
chr2	183371667	183371817	2:183371667-183371817	-
chr2	183376027	183376177	2:183376027-183376177	-
chr2	183490996	183491146	2:183490996-183491146	-
chr2	183541807	183541957	2:183541807-183541957	-
chr2	183606924	183607074	2:183606924-183607074	ENSG00000177855
chr2	183615108	183615258	2:183615108-183615258	ENSG00000177855
chr2	183666027	183666177	2:183666027-183666177	-
chr2	183868816	183868966	2:183868816-183868966	ENSG00000286879,ENSG00000234172
chr2	183928028	183928178	2:183928028-183928178	ENSG00000286879,ENSG00000234172
chr2	183951795	183951945	2:183951795-183951945	-
chr2	184004506	184004893	2:184004506-184004893	ENSG00000286807
chr2	184011985	184012135	2:184011985-184012135	-
chr2	184041219	184041369	2:184041219-184041369	-
chr2	184047205	184047355	2:184047205-184047355	-
chr2	184047668	184047818	2:184047668-184047818	-
chr2	184050994	184051144	2:184050994-184051144	-
chr2	184067807	184067957	2:184067807-184067957	-
chr2	184120468	184120618	2:184120468-184120618	-
chr2	184154568	184154718	2:184154568-184154718	ENSG00000286152,ENSG00000286980
chr2	184154728	184154878	2:184154728-184154878	ENSG00000286152,ENSG00000286980
chr2	184271998	184272148	2:184271998-184272148	-
chr2	184302608	184302758	2:184302608-184302758	-
chr2	184304128	184304278	2:184304128-184304278	ENSG00000286980
chr2	184336844	184336994	2:184336844-184336994	-
chr2	184340028	184340178	2:184340028-184340178	-
chr2	184374454	184374604	2:184374454-184374604	ENSG00000266808
chr2	184379890	184380040	2:184379890-184380040	ENSG00000266808
chr2	184407148	184407298	2:184407148-184407298	-
chr2	184443015	184443165	2:184443015-184443165	-
chr2	184499093	184499243	2:184499093-184499243	-
chr2	184532688	184532838	2:184532688-184532838	-
chr2	184551748	184551898	2:184551748-184551898	-
chr2	184559188	184559348	2:184559188-184559348	-
chr2	184562648	184562798	2:184562648-184562798	-
chr2	184589408	184589558	2:184589408-184589558	-
chr2	184597168	184597318	2:184597168-184597318	ENSG00000283839,ENSG00000170396
chr2	184597668	184597818	2:184597668-184597818	ENSG00000283839,ENSG00000170396
chr2	184598408	184598558	2:184598408-184598558	ENSG00000283839,ENSG00000170396
chr2	184598928	184599078	2:184598928-184599078	ENSG00000283839,ENSG00000170396
chr2	184599228	184599378	2:184599228-184599378	ENSG00000283839,ENSG00000170396
chr2	184599708	184599858	2:184599708-184599858	ENSG00000283839,ENSG00000170396
chr2	184600348	184600498	2:184600348-184600498	ENSG00000283839,ENSG00000170396
chr2	184600968	184601118	2:184600968-184601118	ENSG00000283839,ENSG00000170396
chr2	184611445	184611745	2:184611445-184611745	-
chr2	184620508	184620658	2:184620508-184620658	-
chr2	184644788	184644958	2:184644788-184644958	-
chr2	184646288	184646478	2:184646288-184646478	ENSG00000286879,ENSG00000286152,ENSG00000286980
chr2	184655068	184655218	2:184655068-184655218	-
chr2	184686568	184686738	2:184686568-184686738	ENSG00000286152
chr2	184689808	184689958	2:184689808-184689958	-
chr2	184692248	184692418	2:184692248-184692418	ENSG00000286879,ENSG00000234172,ENSG00000286152,ENSG00000286980
chr2	184697275	184697425	2:184697275-184697425	-
chr2	184710528	184710678	2:184710528-184710678	-
chr2	184733448	184733598	2:184733448-184733598	-
chr2	184734508	184734698	2:184734508-184734698	-
chr2	184735688	184735858	2:184735688-184735858	-
chr2	184743208	184743358	2:184743208-184743358	-
chr2	184746908	184747058	2:184746908-184747058	-
chr2	184757008	184757158	2:184757008-184757158	-
chr2	184761702	184761852	2:184761702-184761852	-
chr2	184769168	184769318	2:184769168-184769318	ENSG00000286879,ENSG00000286980
chr2	184769808	184769958	2:184769808-184769958	ENSG00000286879,ENSG00000286980
chr2	184781088	184781278	2:184781088-184781278	ENSG00000286152,ENSG00000286980
chr2	184781608	184781758	2:184781608-184781758	-
chr2	184784668	184784818	2:184784668-184784818	-
chr2	184793308	184793458	2:184793308-184793458	-
chr2	184835208	184835358	2:184835208-184835358	-
chr2	184849648	184849798	2:184849648-184849798	-
chr2	184865948	184866098	2:184865948-184866098	-
chr2	184871878	184872028	2:184871878-184872028	-
chr2	184872168	184872318	2:184872168-184872318	-
chr2	184876068	184876238	2:184876068-184876238	-
chr2	184878008	184878158	2:184878008-184878158	-
chr2	184879788	184879958	2:184879788-184879958	-
chr2	184880548	184880698	2:184880548-184880698	-
chr2	184890108	184890258	2:184890108-184890258	ENSG00000237824
chr2	184890368	184890518	2:184890368-184890518	ENSG00000237824
chr2	184906848	184907018	2:184906848-184907018	ENSG00000237824
chr2	184920488	184920818	2:184920488-184920818	ENSG00000237824
chr2	184921848	184921998	2:184921848-184921998	-
chr2	184936888	184937038	2:184936888-184937038	-
chr2	184955782	184955932	2:184955782-184955932	-
chr2	185012768	185012918	2:185012768-185012918	-
chr2	185146571	185146871	2:185146571-185146871	-
chr2	185175326	185175476	2:185175326-185175476	-
chr2	185208368	185208518	2:185208368-185208518	-
chr2	185245968	185246118	2:185245968-185246118	-
chr2	185250295	185250445	2:185250295-185250445	-
chr2	185280148	185280307	2:185280148-185280307	-
chr2	185284788	185284938	2:185284788-185284938	-
chr2	185291148	185291318	2:185291148-185291318	-
chr2	185351708	185351858	2:185351708-185351858	-
chr2	185372328	185372478	2:185372328-185372478	-
chr2	185433468	185433618	2:185433468-185433618	ENSG00000286797
chr2	185433928	185434078	2:185433928-185434078	ENSG00000286797
chr2	185436888	185437038	2:185436888-185437038	ENSG00000286797
chr2	185454008	185454158	2:185454008-185454158	-
chr2	185456648	185456798	2:185456648-185456798	ENSG00000286797,ENSG00000225406
chr2	185484708	185484858	2:185484708-185484858	-
chr2	185533208	185533358	2:185533208-185533358	ENSG00000225406
chr2	185583136	185583286	2:185583136-185583286	ENSG00000225406
chr2	185583518	185583698	2:185583518-185583698	ENSG00000225406
chr2	185608888	185609038	2:185608888-185609038	-
chr2	185618728	185618958	2:185618728-185618958	-
chr2	185629208	185629358	2:185629208-185629358	-
chr2	185668828	185668978	2:185668828-185668978	ENSG00000212581
chr2	185689251	185689401	2:185689251-185689401	-
chr2	185690161	185690461	2:185690161-185690461	-
chr2	185691728	185691878	2:185691728-185691878	-
chr2	185738708	185738858	2:185738708-185738858	ENSG00000226747,ENSG00000188738
chr2	185738968	185739138	2:185738968-185739138	ENSG00000226747,ENSG00000188738
chr2	185757548	185757698	2:185757548-185757698	-
chr2	185781008	185781158	2:185781008-185781158	ENSG00000231646
chr2	185787648	185787798	2:185787648-185787798	ENSG00000231646,ENSG00000188738
chr2	185807408	185807678	2:185807408-185807678	ENSG00000231646,ENSG00000188738
chr2	185857823	185857973	2:185857823-185857973	-
chr2	185919285	185919485	2:185919285-185919485	-
chr2	185921472	185921622	2:185921472-185921622	-
chr2	185954568	185954718	2:185954568-185954718	ENSG00000287129,ENSG00000224019
chr2	185970448	185970598	2:185970448-185970598	ENSG00000224019
chr2	185979188	185979338	2:185979188-185979338	ENSG00000287129,ENSG00000224019
chr2	185979859	185980009	2:185979859-185980009	-
chr2	185984788	185984938	2:185984788-185984938	-
chr2	186024888	186025038	2:186024888-186025038	-
chr2	186058716	186058866	2:186058716-186058866	-
chr2	186059188	186059382	2:186059188-186059382	-
chr2	186068548	186068698	2:186068548-186068698	-
chr2	186093288	186093438	2:186093288-186093438	ENSG00000237877
chr2	186098928	186099118	2:186098928-186099118	-
chr2	186101688	186101838	2:186101688-186101838	-
chr2	186105188	186105338	2:186105188-186105338	-
chr2	186125288	186125438	2:186125288-186125438	ENSG00000226410
chr2	186126288	186126458	2:186126288-186126458	ENSG00000226410
chr2	186130028	186130198	2:186130028-186130198	ENSG00000226410
chr2	186130428	186130598	2:186130428-186130598	ENSG00000226410
chr2	186135717	186135867	2:186135717-186135867	ENSG00000226410
chr2	186135868	186136018	2:186135868-186136018	ENSG00000226410
chr2	186179505	186179655	2:186179505-186179655	ENSG00000226410
chr2	186201541	186201691	2:186201541-186201691	-
chr2	186212248	186212398	2:186212248-186212398	-
chr2	186212548	186212698	2:186212548-186212698	-
chr2	186256668	186256818	2:186256668-186256818	ENSG00000232568
chr2	186270188	186270391	2:186270188-186270391	ENSG00000232568
chr2	186275068	186275238	2:186275068-186275238	ENSG00000232568
chr2	186281861	186282011	2:186281861-186282011	-
chr2	186282939	186283089	2:186282939-186283089	-
chr2	186308428	186308578	2:186308428-186308578	-
chr2	186310008	186310158	2:186310008-186310158	-
chr2	186328668	186328818	2:186328668-186328818	ENSG00000237877
chr2	186328948	186329098	2:186328948-186329098	ENSG00000237877
chr2	186339848	186339998	2:186339848-186339998	-
chr2	186345228	186345378	2:186345228-186345378	ENSG00000259915
chr2	186347524	186347674	2:186347524-186347674	-
chr2	186348308	186348458	2:186348308-186348458	ENSG00000259915
chr2	186349668	186349818	2:186349668-186349818	ENSG00000237877,ENSG00000226410,ENSG00000259915,ENSG00000227692
chr2	186363088	186363242	2:186363088-186363242	ENSG00000259915,ENSG00000227692
chr2	186365548	186365698	2:186365548-186365698	ENSG00000259915,ENSG00000227692
chr2	186380948	186381098	2:186380948-186381098	-
chr2	186422348	186422518	2:186422348-186422518	ENSG00000225406,ENSG00000237877,ENSG00000226410
chr2	186422865	186423015	2:186422865-186423015	-
chr2	186440576	186440726	2:186440576-186440726	-
chr2	186457048	186457198	2:186457048-186457198	-
chr2	186459128	186459278	2:186459128-186459278	-
chr2	186460568	186460718	2:186460568-186460718	-
chr2	186486068	186486218	2:186486068-186486218	ENSG00000065548,ENSG00000224323
chr2	186486488	186486678	2:186486488-186486678	ENSG00000065548,ENSG00000224323
chr2	186486948	186487098	2:186486948-186487098	-
chr2	186487205	186487355	2:186487205-186487355	-
chr2	186487448	186487618	2:186487448-186487618	ENSG00000065548,ENSG00000224323
chr2	186492095	186492245	2:186492095-186492245	-
chr2	186504208	186504378	2:186504208-186504378	ENSG00000065548
chr2	186515508	186515658	2:186515508-186515658	-
chr2	186515768	186515918	2:186515768-186515918	-
chr2	186519094	186519244	2:186519094-186519244	-
chr2	186523908	186524078	2:186523908-186524078	-
chr2	186524334	186524484	2:186524334-186524484	-
chr2	186531468	186531618	2:186531468-186531618	-
chr2	186532948	186533098	2:186532948-186533098	-
chr2	186533748	186533898	2:186533748-186533898	-
chr2	186541128	186541278	2:186541128-186541278	-
chr2	186543688	186543858	2:186543688-186543858	-
chr2	186544448	186544618	2:186544448-186544618	-
chr2	186546988	186547138	2:186546988-186547138	-
chr2	186551454	186551604	2:186551454-186551604	-
chr2	186551748	186551898	2:186551748-186551898	-
chr2	186554548	186554698	2:186554548-186554698	-
chr2	186555268	186555418	2:186555268-186555418	-
chr2	186555508	186555658	2:186555508-186555658	-
chr2	186558648	186558798	2:186558648-186558798	-
chr2	186570748	186570898	2:186570748-186570898	-
chr2	186575428	186575578	2:186575428-186575578	ENSG00000225406,ENSG00000226410,ENSG00000065548,ENSG00000138448
chr2	186575971	186576121	2:186575971-186576121	-
chr2	186576748	186576898	2:186576748-186576898	-
chr2	186589448	186589598	2:186589448-186589598	ENSG00000138448
chr2	186589908	186590058	2:186589908-186590058	ENSG00000138448
chr2	186590448	186590598	2:186590448-186590598	ENSG00000138448
chr2	186590988	186591158	2:186590988-186591158	ENSG00000138448
chr2	186592588	186592738	2:186592588-186592738	ENSG00000138448
chr2	186594088	186594238	2:186594088-186594238	-
chr2	186595268	186595418	2:186595268-186595418	ENSG00000138448
chr2	186598308	186598458	2:186598308-186598458	ENSG00000138448
chr2	186598768	186598918	2:186598768-186598918	ENSG00000138448
chr2	186599288	186599438	2:186599288-186599438	ENSG00000138448
chr2	186603348	186603498	2:186603348-186603498	ENSG00000138448
chr2	186605188	186605338	2:186605188-186605338	-
chr2	186617228	186617378	2:186617228-186617378	-
chr2	186641848	186641998	2:186641848-186641998	ENSG00000065548
chr2	186646128	186646296	2:186646128-186646296	-
chr2	186648268	186648418	2:186648268-186648418	-
chr2	186653624	186653774	2:186653624-186653774	-
chr2	186675508	186675698	2:186675508-186675698	ENSG00000138448
chr2	186683428	186683598	2:186683428-186683598	-
chr2	186687851	186688001	2:186687851-186688001	ENSG00000144369
chr2	186690928	186691078	2:186690928-186691078	ENSG00000227227,ENSG00000144369
chr2	186691366	186691516	2:186691366-186691516	ENSG00000227227,ENSG00000144369
chr2	186693968	186694122	2:186693968-186694122	ENSG00000227227,ENSG00000144369
chr2	186694488	186694638	2:186694488-186694638	ENSG00000227227,ENSG00000144369
chr2	186695448	186695598	2:186695448-186695598	ENSG00000227227,ENSG00000144369
chr2	186713668	186713818	2:186713668-186713818	-
chr2	186717068	186717218	2:186717068-186717218	-
chr2	186717408	186717558	2:186717408-186717558	-
chr2	186727068	186727218	2:186727068-186727218	-
chr2	186741828	186741978	2:186741828-186741978	-
chr2	186755148	186755338	2:186755148-186755338	-
chr2	186762968	186763178	2:186762968-186763178	-
chr2	186776408	186776558	2:186776408-186776558	-
chr2	186781048	186781198	2:186781048-186781198	-
chr2	186820448	186820598	2:186820448-186820598	-
chr2	186827568	186827718	2:186827568-186827718	-
chr2	186842048	186842218	2:186842048-186842218	ENSG00000163012
chr2	186849408	186849558	2:186849408-186849558	ENSG00000163012
chr2	186853968	186854138	2:186853968-186854138	ENSG00000163012
chr2	186854788	186854938	2:186854788-186854938	ENSG00000163012
chr2	186862968	186863118	2:186862968-186863118	-
chr2	186868468	186868639	2:186868468-186868639	-
chr2	186882838	186882988	2:186882838-186882988	-
chr2	186883788	186883938	2:186883788-186883938	-
chr2	186887248	186887418	2:186887248-186887418	-
chr2	186887809	186887959	2:186887809-186887959	-
chr2	186889428	186889578	2:186889428-186889578	-
chr2	186890362	186890512	2:186890362-186890512	-
chr2	186891488	186891638	2:186891488-186891638	-
chr2	186903288	186903438	2:186903288-186903438	-
chr2	186915168	186915318	2:186915168-186915318	-
chr2	186918646	186918796	2:186918646-186918796	-
chr2	186919408	186919578	2:186919408-186919578	-
chr2	186951768	186951918	2:186951768-186951918	-
chr2	186956704	186956854	2:186956704-186956854	-
chr2	186957168	186957338	2:186957168-186957338	-
chr2	186968366	186968516	2:186968366-186968516	-
chr2	186991908	186992058	2:186991908-186992058	-
chr2	186995228	186995398	2:186995228-186995398	ENSG00000226553,ENSG00000224063
chr2	187003228	187003378	2:187003228-187003378	ENSG00000226553,ENSG00000224063
chr2	187003628	187003778	2:187003628-187003778	ENSG00000226553,ENSG00000224063
chr2	187008228	187008378	2:187008228-187008378	ENSG00000226553,ENSG00000224063
chr2	187042528	187042678	2:187042528-187042678	-
chr2	187050708	187050858	2:187050708-187050858	-
chr2	187051048	187051198	2:187051048-187051198	-
chr2	187055628	187055798	2:187055628-187055798	-
chr2	187078453	187078603	2:187078453-187078603	-
chr2	187091308	187091458	2:187091308-187091458	-
chr2	187102468	187102618	2:187102468-187102618	ENSG00000222845
chr2	187117628	187117778	2:187117628-187117778	ENSG00000222845
chr2	187138368	187138518	2:187138368-187138518	ENSG00000222845
chr2	187149925	187150075	2:187149925-187150075	-
chr2	187150772	187150958	2:187150772-187150958	-
chr2	187155628	187155778	2:187155628-187155778	-
chr2	187155832	187155982	2:187155832-187155982	-
chr2	187174732	187174882	2:187174732-187174882	-
chr2	187215708	187215858	2:187215708-187215858	-
chr2	187215948	187216098	2:187215948-187216098	-
chr2	187233908	187234058	2:187233908-187234058	-
chr2	187256608	187256758	2:187256608-187256758	ENSG00000199626
chr2	187299288	187299438	2:187299288-187299438	ENSG00000199626
chr2	187299848	187299998	2:187299848-187299998	-
chr2	187302348	187302498	2:187302348-187302498	-
chr2	187302728	187302898	2:187302728-187302898	ENSG00000199626
chr2	187307688	187307878	2:187307688-187307878	ENSG00000199626
chr2	187310808	187310958	2:187310808-187310958	ENSG00000199626
chr2	187314082	187314232	2:187314082-187314232	-
chr2	187319888	187320038	2:187319888-187320038	ENSG00000199626
chr2	187331762	187331912	2:187331762-187331912	-
chr2	187339068	187339218	2:187339068-187339218	-
chr2	187349408	187349578	2:187349408-187349578	ENSG00000199626
chr2	187358668	187358818	2:187358668-187358818	ENSG00000199626
chr2	187359548	187359698	2:187359548-187359698	-
chr2	187360388	187360538	2:187360388-187360538	-
chr2	187364848	187364998	2:187364848-187364998	-
chr2	187369588	187369738	2:187369588-187369738	-
chr2	187372328	187372508	2:187372328-187372508	-
chr2	187377488	187377638	2:187377488-187377638	-
chr2	187382268	187382418	2:187382268-187382418	-
chr2	187383148	187383298	2:187383148-187383298	-
chr2	187383508	187383658	2:187383508-187383658	-
chr2	187390928	187391098	2:187390928-187391098	-
chr2	187404088	187404238	2:187404088-187404238	-
chr2	187404588	187404738	2:187404588-187404738	-
chr2	187421908	187422058	2:187421908-187422058	ENSG00000231739
chr2	187422448	187422598	2:187422448-187422598	ENSG00000231739
chr2	187422721	187422871	2:187422721-187422871	ENSG00000231739
chr2	187424288	187424438	2:187424288-187424438	ENSG00000231739
chr2	187430108	187430258	2:187430108-187430258	-
chr2	187434488	187434638	2:187434488-187434638	-
chr2	187435867	187436017	2:187435867-187436017	-
chr2	187438568	187438732	2:187438568-187438732	-
chr2	187442528	187442678	2:187442528-187442678	ENSG00000064989
chr2	187448268	187448438	2:187448268-187448438	ENSG00000064989
chr2	187453168	187453318	2:187453168-187453318	ENSG00000064989
chr2	187461848	187462018	2:187461848-187462018	-
chr2	187468390	187468540	2:187468390-187468540	-
chr2	187475608	187475758	2:187475608-187475758	-
chr2	187489246	187489396	2:187489246-187489396	-
chr2	187495248	187495398	2:187495248-187495398	-
chr2	187497968	187498118	2:187497968-187498118	-
chr2	187500068	187500218	2:187500068-187500218	ENSG00000003436
chr2	187501028	187501178	2:187501028-187501178	ENSG00000003436
chr2	187527388	187527538	2:187527388-187527538	-
chr2	187541808	187541958	2:187541808-187541958	ENSG00000224063,ENSG00000003436
chr2	187542248	187542398	2:187542248-187542398	-
chr2	187544706	187544878	2:187544706-187544878	-
chr2	187545468	187545618	2:187545468-187545618	ENSG00000224063,ENSG00000003436
chr2	187547028	187547178	2:187547028-187547178	ENSG00000224063,ENSG00000003436
chr2	187547488	187547638	2:187547488-187547638	ENSG00000224063,ENSG00000003436
chr2	187548775	187548925	2:187548775-187548925	ENSG00000224063,ENSG00000003436
chr2	187552548	187552698	2:187552548-187552698	-
chr2	187553268	187553438	2:187553268-187553438	ENSG00000224063,ENSG00000003436
chr2	187553489	187553639	2:187553489-187553639	-
chr2	187554368	187554518	2:187554368-187554518	ENSG00000224063,ENSG00000003436
chr2	187555204	187555354	2:187555204-187555354	-
chr2	187555532	187555682	2:187555532-187555682	-
chr2	187566291	187566441	2:187566291-187566441	-
chr2	187567248	187567398	2:187567248-187567398	ENSG00000003436
chr2	187569088	187569238	2:187569088-187569238	-
chr2	187575128	187575278	2:187575128-187575278	-
chr2	187577048	187577198	2:187577048-187577198	-
chr2	187580788	187580938	2:187580788-187580938	-
chr2	187581528	187581678	2:187581528-187581678	-
chr2	187586108	187586258	2:187586108-187586258	-
chr2	187593801	187593951	2:187593801-187593951	-
chr2	187594908	187595058	2:187594908-187595058	-
chr2	187612968	187613118	2:187612968-187613118	-
chr2	187614848	187615018	2:187614848-187615018	-
chr2	187615488	187615638	2:187615488-187615638	-
chr2	187617185	187617358	2:187617185-187617358	-
chr2	187618928	187619078	2:187618928-187619078	-
chr2	187644648	187644798	2:187644648-187644798	-
chr2	187645048	187645198	2:187645048-187645198	-
chr2	187659008	187659178	2:187659008-187659178	-
chr2	187684288	187684438	2:187684288-187684438	-
chr2	187689488	187689658	2:187689488-187689658	-
chr2	187698848	187698998	2:187698848-187698998	-
chr2	187711130	187711430	2:187711130-187711430	-
chr2	187724808	187724958	2:187724808-187724958	-
chr2	187731614	187731764	2:187731614-187731764	-
chr2	187751728	187751878	2:187751728-187751878	-
chr2	187760868	187761018	2:187760868-187761018	-
chr2	187761788	187761938	2:187761788-187761938	-
chr2	187774648	187774798	2:187774648-187774798	-
chr2	187783568	187783718	2:187783568-187783718	-
chr2	187826108	187826298	2:187826108-187826298	ENSG00000235616
chr2	187843348	187843498	2:187843348-187843498	ENSG00000235616
chr2	187852055	187852205	2:187852055-187852205	-
chr2	187853421	187853598	2:187853421-187853598	-
chr2	187853708	187853858	2:187853708-187853858	-
chr2	187854948	187855098	2:187854948-187855098	-
chr2	187862808	187862958	2:187862808-187862958	-
chr2	187900188	187900338	2:187900188-187900338	-
chr2	187910148	187910298	2:187910148-187910298	-
chr2	187917668	187917838	2:187917668-187917838	-
chr2	187920708	187920858	2:187920708-187920858	-
chr2	187942948	187943118	2:187942948-187943118	-
chr2	187957304	187957454	2:187957304-187957454	-
chr2	187959928	187960078	2:187959928-187960078	-
chr2	187964865	187965018	2:187964865-187965018	-
chr2	187978508	187978658	2:187978508-187978658	-
chr2	187982828	187982978	2:187982828-187982978	-
chr2	187986048	187986198	2:187986048-187986198	-
chr2	187986828	187986978	2:187986828-187986978	-
chr2	187994948	187995098	2:187994948-187995098	-
chr2	188024948	188025098	2:188024948-188025098	-
chr2	188036908	188037058	2:188036908-188037058	-
chr2	188042548	188042698	2:188042548-188042698	ENSG00000213115
chr2	188045948	188046098	2:188045948-188046098	-
chr2	188046568	188046738	2:188046568-188046738	ENSG00000213115
chr2	188050788	188050938	2:188050788-188050938	-
chr2	188051828	188051984	2:188051828-188051984	-
chr2	188076308	188076458	2:188076308-188076458	-
chr2	188078643	188078793	2:188078643-188078793	-
chr2	188079308	188079478	2:188079308-188079478	-
chr2	188090028	188090178	2:188090028-188090178	-
chr2	188113867	188114017	2:188113867-188114017	-
chr2	188114148	188114322	2:188114148-188114322	-
chr2	188117808	188117958	2:188117808-188117958	-
chr2	188123108	188123258	2:188123108-188123258	-
chr2	188132488	188132638	2:188132488-188132638	-
chr2	188142748	188142898	2:188142748-188142898	-
chr2	188158468	188158618	2:188158468-188158618	ENSG00000213115
chr2	188158848	188158998	2:188158848-188158998	-
chr2	188159608	188159758	2:188159608-188159758	-
chr2	188180998	188181298	2:188180998-188181298	-
chr2	188196488	188196658	2:188196488-188196658	ENSG00000213115
chr2	188196728	188196878	2:188196728-188196878	ENSG00000213115
chr2	188199748	188199898	2:188199748-188199898	ENSG00000213115,ENSG00000200650
chr2	188219701	188219851	2:188219701-188219851	ENSG00000213115
chr2	188243469	188243619	2:188243469-188243619	-
chr2	188280928	188281078	2:188280928-188281078	ENSG00000231689,ENSG00000200650
chr2	188285168	188285318	2:188285168-188285318	ENSG00000231689
chr2	188291268	188291418	2:188291268-188291418	ENSG00000231689,ENSG00000144366,ENSG00000207951
chr2	188291748	188291898	2:188291748-188291898	ENSG00000231689,ENSG00000200650,ENSG00000144366,ENSG00000207951
chr2	188292028	188292238	2:188292028-188292238	ENSG00000231689,ENSG00000144366,ENSG00000207951
chr2	188292265	188292458	2:188292265-188292458	ENSG00000231689,ENSG00000144366,ENSG00000207951
chr2	188292988	188293138	2:188292988-188293138	ENSG00000231689,ENSG00000200650,ENSG00000144366,ENSG00000207951
chr2	188293728	188293878	2:188293728-188293878	ENSG00000231689,ENSG00000200650,ENSG00000144366,ENSG00000207951
chr2	188294628	188294778	2:188294628-188294778	ENSG00000231689,ENSG00000144366,ENSG00000207951
chr2	188303748	188303898	2:188303748-188303898	ENSG00000207951
chr2	188306406	188306556	2:188306406-188306556	-
chr2	188308628	188308778	2:188308628-188308778	-
chr2	188319904	188320054	2:188319904-188320054	-
chr2	188322748	188322958	2:188322748-188322958	-
chr2	188323408	188323558	2:188323408-188323558	-
chr2	188325168	188325318	2:188325168-188325318	-
chr2	188326808	188326958	2:188326808-188326958	-
chr2	188327168	188327338	2:188327168-188327338	ENSG00000200650
chr2	188328548	188328698	2:188328548-188328698	-
chr2	188333848	188333998	2:188333848-188333998	-
chr2	188345608	188345758	2:188345608-188345758	-
chr2	188369468	188369638	2:188369468-188369638	-
chr2	188372388	188372538	2:188372388-188372538	-
chr2	188381728	188381878	2:188381728-188381878	ENSG00000231689
chr2	188382168	188382338	2:188382168-188382338	ENSG00000231689
chr2	188383248	188383398	2:188383248-188383398	ENSG00000231689
chr2	188399288	188399438	2:188399288-188399438	-
chr2	188414528	188414698	2:188414528-188414698	-
chr2	188414813	188414963	2:188414813-188414963	-
chr2	188415008	188415158	2:188415008-188415158	-
chr2	188440088	188440238	2:188440088-188440238	-
chr2	188449708	188449858	2:188449708-188449858	-
chr2	188450088	188450238	2:188450088-188450238	-
chr2	188450848	188450998	2:188450848-188450998	-
chr2	188451228	188451378	2:188451228-188451378	-
chr2	188452248	188452398	2:188452248-188452398	-
chr2	188453416	188453566	2:188453416-188453566	-
chr2	188476128	188476278	2:188476128-188476278	-
chr2	188496088	188496238	2:188496088-188496238	-
chr2	188496268	188496418	2:188496268-188496418	-
chr2	188512568	188512718	2:188512568-188512718	-
chr2	188518468	188518638	2:188518468-188518638	ENSG00000144366
chr2	188519248	188519418	2:188519248-188519418	ENSG00000144366
chr2	188522668	188522818	2:188522668-188522818	-
chr2	188524028	188524178	2:188524028-188524178	ENSG00000144366
chr2	188524343	188524493	2:188524343-188524493	-
chr2	188524648	188524818	2:188524648-188524818	ENSG00000144366
chr2	188526848	188526998	2:188526848-188526998	-
chr2	188527228	188527398	2:188527228-188527398	ENSG00000144366
chr2	188527828	188527978	2:188527828-188527978	-
chr2	188551828	188551978	2:188551828-188551978	-
chr2	188571708	188571858	2:188571708-188571858	-
chr2	188576768	188576918	2:188576768-188576918	ENSG00000144366
chr2	188577308	188577458	2:188577308-188577458	-
chr2	188596108	188596258	2:188596108-188596258	-
chr2	188598748	188598898	2:188598748-188598898	-
chr2	188599248	188599398	2:188599248-188599398	-
chr2	188600668	188600818	2:188600668-188600818	-
chr2	188601428	188601578	2:188601428-188601578	-
chr2	188602028	188602178	2:188602028-188602178	-
chr2	188607628	188607778	2:188607628-188607778	-
chr2	188608748	188608898	2:188608748-188608898	-
chr2	188608968	188609118	2:188608968-188609118	-
chr2	188609764	188609938	2:188609764-188609938	-
chr2	188610948	188611098	2:188610948-188611098	-
chr2	188621048	188621198	2:188621048-188621198	-
chr2	188623048	188623198	2:188623048-188623198	-
chr2	188624088	188624238	2:188624088-188624238	-
chr2	188624388	188624558	2:188624388-188624558	-
chr2	188629368	188629538	2:188629368-188629538	-
chr2	188630028	188630198	2:188630028-188630198	-
chr2	188646108	188646290	2:188646108-188646290	-
chr2	188659788	188659958	2:188659788-188659958	-
chr2	188664528	188664698	2:188664528-188664698	-
chr2	188665348	188665498	2:188665348-188665498	-
chr2	188668148	188668298	2:188668148-188668298	-
chr2	188675548	188675698	2:188675548-188675698	-
chr2	188675768	188675938	2:188675768-188675938	-
chr2	188676128	188676298	2:188676128-188676298	-
chr2	188679008	188679178	2:188679008-188679178	-
chr2	188684881	188685031	2:188684881-188685031	-
chr2	188686848	188686998	2:188686848-188686998	-
chr2	188690448	188690598	2:188690448-188690598	-
chr2	188696088	188696238	2:188696088-188696238	-
chr2	188701928	188702078	2:188701928-188702078	-
chr2	188708811	188708961	2:188708811-188708961	-
chr2	188721348	188721518	2:188721348-188721518	-
chr2	188726108	188726258	2:188726108-188726258	-
chr2	188726748	188726898	2:188726748-188726898	-
chr2	188727368	188727518	2:188727368-188727518	-
chr2	188727848	188727998	2:188727848-188727998	-
chr2	188730534	188730684	2:188730534-188730684	-
chr2	188746848	188746998	2:188746848-188746998	-
chr2	188751635	188751785	2:188751635-188751785	-
chr2	188751888	188752058	2:188751888-188752058	-
chr2	188752432	188752856	2:188752432-188752856	-
chr2	188756588	188756738	2:188756588-188756738	-
chr2	188765668	188765818	2:188765668-188765818	-
chr2	188766208	188766358	2:188766208-188766358	-
chr2	188766588	188766738	2:188766588-188766738	-
chr2	188773228	188773378	2:188773228-188773378	-
chr2	188774168	188774318	2:188774168-188774318	-
chr2	188776748	188776903	2:188776748-188776903	-
chr2	188783982	188784138	2:188783982-188784138	-
chr2	188785208	188785358	2:188785208-188785358	-
chr2	188785588	188785738	2:188785588-188785738	ENSG00000174325
chr2	188786388	188786538	2:188786388-188786538	ENSG00000174325
chr2	188787108	188787258	2:188787108-188787258	ENSG00000174325
chr2	188787728	188787878	2:188787728-188787878	ENSG00000174325
chr2	188788728	188788878	2:188788728-188788878	ENSG00000174325
chr2	188790068	188790218	2:188790068-188790218	ENSG00000174325
chr2	188798308	188798458	2:188798308-188798458	ENSG00000174325
chr2	188809049	188809199	2:188809049-188809199	ENSG00000223523
chr2	188809849	188809999	2:188809849-188809999	-
chr2	188810101	188810251	2:188810101-188810251	-
chr2	188810689	188810839	2:188810689-188810839	ENSG00000223523
chr2	188811609	188811759	2:188811609-188811759	ENSG00000223523
chr2	188813529	188813679	2:188813529-188813679	-
chr2	188813989	188814139	2:188813989-188814139	-
chr2	188819169	188819319	2:188819169-188819319	-
chr2	188819969	188820119	2:188819969-188820119	ENSG00000223523
chr2	188834209	188834359	2:188834209-188834359	ENSG00000223523
chr2	188849009	188849159	2:188849009-188849159	-
chr2	188850909	188851059	2:188850909-188851059	ENSG00000223523
chr2	188851409	188851630	2:188851409-188851630	ENSG00000223523
chr2	188851889	188852039	2:188851889-188852039	-
chr2	188852869	188853019	2:188852869-188853019	-
chr2	188853409	188853559	2:188853409-188853559	ENSG00000223523
chr2	188865809	188865959	2:188865809-188865959	-
chr2	188869689	188869839	2:188869689-188869839	-
chr2	188870409	188870559	2:188870409-188870559	ENSG00000223523
chr2	188884189	188884339	2:188884189-188884339	-
chr2	188884689	188884839	2:188884689-188884839	-
chr2	188892769	188892919	2:188892769-188892919	-
chr2	188897229	188897399	2:188897229-188897399	-
chr2	188897869	188898019	2:188897869-188898019	-
chr2	188898429	188898579	2:188898429-188898579	-
chr2	188903009	188903159	2:188903009-188903159	-
chr2	188909189	188909339	2:188909189-188909339	-
chr2	188922349	188922499	2:188922349-188922499	-
chr2	188931489	188931639	2:188931489-188931639	-
chr2	188937369	188937539	2:188937369-188937539	-
chr2	188937949	188938099	2:188937949-188938099	-
chr2	188940356	188940539	2:188940356-188940539	-
chr2	188957089	188957239	2:188957089-188957239	-
chr2	188957749	188957899	2:188957749-188957899	-
chr2	188963849	188963999	2:188963849-188963999	-
chr2	188964388	188964538	2:188964388-188964538	-
chr2	188965289	188965439	2:188965289-188965439	ENSG00000168542
chr2	188966289	188966439	2:188966289-188966439	ENSG00000168542
chr2	188966789	188966939	2:188966789-188966939	-
chr2	188969389	188969541	2:188969389-188969541	ENSG00000168542
chr2	188970369	188970519	2:188970369-188970519	ENSG00000221502,ENSG00000283238
chr2	188971009	188971159	2:188971009-188971159	-
chr2	188971609	188971759	2:188971609-188971759	ENSG00000168542,ENSG00000221502,ENSG00000283238
chr2	188972489	188972639	2:188972489-188972639	-
chr2	188973124	188973274	2:188973124-188973274	-
chr2	188973669	188973819	2:188973669-188973819	ENSG00000221502,ENSG00000283238
chr2	188973889	188974039	2:188973889-188974039	ENSG00000221502,ENSG00000283238
chr2	188974289	188974439	2:188974289-188974439	ENSG00000168542,ENSG00000221502,ENSG00000283238
chr2	188975789	188975939	2:188975789-188975939	ENSG00000168542,ENSG00000221502,ENSG00000283238
chr2	188976769	188976919	2:188976769-188976919	ENSG00000168542,ENSG00000221502,ENSG00000283238
chr2	188977509	188977659	2:188977509-188977659	-
chr2	188978769	188978939	2:188978769-188978939	ENSG00000168542,ENSG00000221502,ENSG00000283238
chr2	188979469	188979619	2:188979469-188979619	-
chr2	188979889	188980039	2:188979889-188980039	-
chr2	188983549	188983711	2:188983549-188983711	ENSG00000221502,ENSG00000283238
chr2	188983849	188983999	2:188983849-188983999	ENSG00000221502,ENSG00000283238
chr2	188984229	188984399	2:188984229-188984399	ENSG00000221502,ENSG00000283238
chr2	188984769	188984919	2:188984769-188984919	ENSG00000168542,ENSG00000221502,ENSG00000283238,ENSG00000284180
chr2	188986780	188986930	2:188986780-188986930	-
chr2	188987009	188987159	2:188987009-188987159	ENSG00000284180
chr2	188997409	188997559	2:188997409-188997559	ENSG00000284180
chr2	189002189	189002339	2:189002189-189002339	ENSG00000168542,ENSG00000284180
chr2	189012449	189012599	2:189012449-189012599	-
chr2	189013209	189013379	2:189013209-189013379	-
chr2	189013809	189013959	2:189013809-189013959	-
chr2	189014089	189014239	2:189014089-189014239	-
chr2	189014469	189014639	2:189014469-189014639	-
chr2	189014789	189014959	2:189014789-189014959	ENSG00000168542
chr2	189015469	189015619	2:189015469-189015619	-
chr2	189016029	189016179	2:189016029-189016179	-
chr2	189016425	189016579	2:189016425-189016579	-
chr2	189017149	189017299	2:189017149-189017299	-
chr2	189017789	189017939	2:189017789-189017939	-
chr2	189018169	189018319	2:189018169-189018319	-
chr2	189018749	189018899	2:189018749-189018899	-
chr2	189019589	189019739	2:189019589-189019739	-
chr2	189020149	189020299	2:189020149-189020299	-
chr2	189020523	189020673	2:189020523-189020673	-
chr2	189020929	189021079	2:189020929-189021079	-
chr2	189021389	189021539	2:189021389-189021539	-
chr2	189022069	189022219	2:189022069-189022219	ENSG00000284180
chr2	189022569	189022719	2:189022569-189022719	-
chr2	189025009	189025159	2:189025009-189025159	-
chr2	189025729	189025879	2:189025729-189025879	-
chr2	189037668	189037819	2:189037668-189037819	-
chr2	189046429	189046579	2:189046429-189046579	-
chr2	189049829	189049979	2:189049829-189049979	-
chr2	189056829	189056979	2:189056829-189056979	ENSG00000204262
chr2	189066106	189066256	2:189066106-189066256	-
chr2	189074689	189074839	2:189074689-189074839	-
chr2	189076689	189076839	2:189076689-189076839	-
chr2	189086829	189086979	2:189086829-189086979	ENSG00000228073
chr2	189088969	189089119	2:189088969-189089119	-
chr2	189091349	189091499	2:189091349-189091499	ENSG00000228073
chr2	189092529	189092679	2:189092529-189092679	-
chr2	189093089	189093239	2:189093089-189093239	ENSG00000228073
chr2	189094429	189094579	2:189094429-189094579	ENSG00000228073
chr2	189095347	189095497	2:189095347-189095497	ENSG00000228073
chr2	189096929	189097079	2:189096929-189097079	ENSG00000228073
chr2	189105049	189105199	2:189105049-189105199	-
chr2	189109889	189110039	2:189109889-189110039	-
chr2	189114049	189114199	2:189114049-189114199	-
chr2	189115205	189115379	2:189115205-189115379	-
chr2	189117109	189117259	2:189117109-189117259	-
chr2	189129149	189129316	2:189129149-189129316	ENSG00000264725
chr2	189130069	189130239	2:189130069-189130239	ENSG00000264725
chr2	189143269	189143419	2:189143269-189143419	-
chr2	189144049	189144199	2:189144049-189144199	ENSG00000264725
chr2	189144829	189144979	2:189144829-189144979	ENSG00000264725
chr2	189150049	189150199	2:189150049-189150199	-
chr2	189152609	189152779	2:189152609-189152779	-
chr2	189153729	189153899	2:189153729-189153899	ENSG00000264725
chr2	189155909	189156059	2:189155909-189156059	-
chr2	189157529	189157679	2:189157529-189157679	-
chr2	189162689	189162839	2:189162689-189162839	-
chr2	189164029	189164179	2:189164029-189164179	-
chr2	189164849	189164999	2:189164849-189164999	-
chr2	189165769	189165919	2:189165769-189165919	-
chr2	189166509	189166659	2:189166509-189166659	-
chr2	189167658	189167808	2:189167658-189167808	-
chr2	189169029	189169179	2:189169029-189169179	-
chr2	189172129	189172279	2:189172129-189172279	-
chr2	189176169	189176319	2:189176169-189176319	ENSG00000204262
chr2	189176669	189176819	2:189176669-189176819	ENSG00000204262
chr2	189176899	189177049	2:189176899-189177049	-
chr2	189177289	189177439	2:189177289-189177439	-
chr2	189177569	189177719	2:189177569-189177719	ENSG00000204262
chr2	189178149	189178299	2:189178149-189178299	ENSG00000204262
chr2	189178769	189178919	2:189178769-189178919	ENSG00000204262
chr2	189179729	189179879	2:189179729-189179879	ENSG00000204262
chr2	189190804	189190954	2:189190804-189190954	-
chr2	189191889	189192039	2:189191889-189192039	-
chr2	189204409	189204559	2:189204409-189204559	-
chr2	189209603	189209753	2:189209603-189209753	-
chr2	189210309	189210459	2:189210309-189210459	ENSG00000204262
chr2	189210809	189210959	2:189210809-189210959	-
chr2	189213329	189213479	2:189213329-189213479	-
chr2	189217609	189217759	2:189217609-189217759	ENSG00000204262
chr2	189218369	189218519	2:189218369-189218519	-
chr2	189221919	189222079	2:189221919-189222079	ENSG00000204262
chr2	189222529	189222679	2:189222529-189222679	ENSG00000204262
chr2	189232849	189232999	2:189232849-189232999	-
chr2	189233639	189233799	2:189233639-189233799	ENSG00000204262
chr2	189235133	189235283	2:189235133-189235283	-
chr2	189236184	189236339	2:189236184-189236339	-
chr2	189248229	189248379	2:189248229-189248379	-
chr2	189249289	189249445	2:189249289-189249445	-
chr2	189250009	189250159	2:189250009-189250159	-
chr2	189253149	189253299	2:189253149-189253299	-
chr2	189253949	189254099	2:189253949-189254099	-
chr2	189254669	189254839	2:189254669-189254839	-
chr2	189261449	189261599	2:189261449-189261599	-
chr2	189265823	189265973	2:189265823-189265973	-
chr2	189267615	189267765	2:189267615-189267765	-
chr2	189268269	189268419	2:189268269-189268419	-
chr2	189268909	189269099	2:189268909-189269099	-
chr2	189276449	189276619	2:189276449-189276619	-
chr2	189284949	189285099	2:189284949-189285099	-
chr2	189285489	189285639	2:189285489-189285639	-
chr2	189286369	189286539	2:189286369-189286539	ENSG00000213601
chr2	189286989	189287139	2:189286989-189287139	-
chr2	189288009	189288159	2:189288009-189288159	ENSG00000213601
chr2	189293269	189293437	2:189293269-189293437	-
chr2	189297589	189297750	2:189297589-189297750	ENSG00000213601
chr2	189298229	189298379	2:189298229-189298379	-
chr2	189298563	189298739	2:189298563-189298739	ENSG00000213601
chr2	189302680	189302830	2:189302680-189302830	-
chr2	189305429	189305579	2:189305429-189305579	ENSG00000213601
chr2	189318909	189319059	2:189318909-189319059	ENSG00000213601
chr2	189328029	189328199	2:189328029-189328199	ENSG00000213601
chr2	189328609	189328779	2:189328609-189328779	-
chr2	189328989	189329139	2:189328989-189329139	-
chr2	189336709	189336879	2:189336709-189336879	-
chr2	189337809	189337959	2:189337809-189337959	ENSG00000213601
chr2	189338249	189338459	2:189338249-189338459	-
chr2	189338802	189338979	2:189338802-189338979	-
chr2	189347609	189347759	2:189347609-189347759	ENSG00000213601
chr2	189350689	189350839	2:189350689-189350839	-
chr2	189362469	189362619	2:189362469-189362619	-
chr2	189363689	189363839	2:189363689-189363839	-
chr2	189369729	189369879	2:189369729-189369879	-
chr2	189370149	189370299	2:189370149-189370299	-
chr2	189370809	189370979	2:189370809-189370979	-
chr2	189373029	189373179	2:189373029-189373179	-
chr2	189379269	189379419	2:189379269-189379419	-
chr2	189379829	189379979	2:189379829-189379979	-
chr2	189380109	189380259	2:189380109-189380259	-
chr2	189393213	189393363	2:189393213-189393363	-
chr2	189393549	189393699	2:189393549-189393699	-
chr2	189403089	189403244	2:189403089-189403244	-
chr2	189407289	189407439	2:189407289-189407439	-
chr2	189407549	189407699	2:189407549-189407699	-
chr2	189407849	189407999	2:189407849-189407999	-
chr2	189408409	189408559	2:189408409-189408559	-
chr2	189409229	189409379	2:189409229-189409379	-
chr2	189409789	189409939	2:189409789-189409939	-
chr2	189410146	189410296	2:189410146-189410296	-
chr2	189411969	189412139	2:189411969-189412139	-
chr2	189412449	189412599	2:189412449-189412599	-
chr2	189421809	189421959	2:189421809-189421959	-
chr2	189425789	189425939	2:189425789-189425939	-
chr2	189437651	189437801	2:189437651-189437801	-
chr2	189441069	189441219	2:189441069-189441219	ENSG00000115368
chr2	189441289	189441459	2:189441289-189441459	ENSG00000115368
chr2	189444449	189444599	2:189444449-189444599	-
chr2	189453549	189453699	2:189453549-189453699	-
chr2	189454129	189454279	2:189454129-189454279	-
chr2	189455289	189455439	2:189455289-189455439	ENSG00000115368
chr2	189466809	189466959	2:189466809-189466959	ENSG00000115368
chr2	189487415	189487565	2:189487415-189487565	ENSG00000233996
chr2	189492589	189492739	2:189492589-189492739	ENSG00000233996
chr2	189492889	189493039	2:189492889-189493039	ENSG00000233996
chr2	189498309	189498459	2:189498309-189498459	ENSG00000233996
chr2	189506709	189506859	2:189506709-189506859	ENSG00000233996
chr2	189512069	189512219	2:189512069-189512219	-
chr2	189512489	189512639	2:189512489-189512639	-
chr2	189513029	189513199	2:189513029-189513199	ENSG00000233996
chr2	189515349	189515499	2:189515349-189515499	-
chr2	189516709	189516859	2:189516709-189516859	-
chr2	189518289	189518439	2:189518289-189518439	-
chr2	189522189	189522339	2:189522189-189522339	-
chr2	189522749	189522899	2:189522749-189522899	-
chr2	189523009	189523159	2:189523009-189523159	-
chr2	189527169	189527319	2:189527169-189527319	-
chr2	189528705	189528855	2:189528705-189528855	-
chr2	189533635	189533785	2:189533635-189533785	-
chr2	189534968	189535119	2:189534968-189535119	ENSG00000287418
chr2	189540648	189540798	2:189540648-189540798	ENSG00000287418
chr2	189545489	189545639	2:189545489-189545639	ENSG00000287418
chr2	189548789	189548939	2:189548789-189548939	ENSG00000287418
chr2	189549549	189549719	2:189549549-189549719	ENSG00000287418
chr2	189552449	189552599	2:189552449-189552599	ENSG00000233996,ENSG00000287418,ENSG00000138449
chr2	189552969	189553119	2:189552969-189553119	-
chr2	189555349	189555499	2:189555349-189555499	-
chr2	189566249	189566399	2:189566249-189566399	ENSG00000138449
chr2	189569629	189569779	2:189569629-189569779	-
chr2	189570609	189570759	2:189570609-189570759	ENSG00000138449
chr2	189579689	189579839	2:189579689-189579839	ENSG00000138449
chr2	189580231	189580381	2:189580231-189580381	ENSG00000138449
chr2	189580669	189580819	2:189580669-189580819	ENSG00000138449
chr2	189580969	189581119	2:189580969-189581119	ENSG00000138449
chr2	189599349	189599499	2:189599349-189599499	ENSG00000138449
chr2	189601169	189601319	2:189601169-189601319	-
chr2	189609149	189609299	2:189609149-189609299	-
chr2	189609589	189609739	2:189609589-189609739	-
chr2	189609969	189610119	2:189609969-189610119	ENSG00000138449,ENSG00000276828
chr2	189612109	189612259	2:189612109-189612259	-
chr2	189613149	189613319	2:189613149-189613319	ENSG00000138449,ENSG00000276828
chr2	189613709	189613879	2:189613709-189613879	ENSG00000276828
chr2	189614151	189614301	2:189614151-189614301	-
chr2	189626469	189626619	2:189626469-189626619	ENSG00000276828
chr2	189629989	189630139	2:189629989-189630139	ENSG00000276828
chr2	189631949	189632099	2:189631949-189632099	ENSG00000276828
chr2	189633449	189633599	2:189633449-189633599	ENSG00000276828
chr2	189639089	189639239	2:189639089-189639239	ENSG00000276828
chr2	189639309	189639459	2:189639309-189639459	ENSG00000276828
chr2	189641709	189641859	2:189641709-189641859	-
chr2	189648999	189649149	2:189648999-189649149	-
chr2	189649229	189649379	2:189649229-189649379	-
chr2	189654789	189654939	2:189654789-189654939	-
chr2	189658049	189658199	2:189658049-189658199	ENSG00000138381,ENSG00000286053,ENSG00000286165,ENSG00000151687
chr2	189658973	189659123	2:189658973-189659123	-
chr2	189661229	189661399	2:189661229-189661399	ENSG00000138381,ENSG00000286053,ENSG00000286165,ENSG00000151687,ENSG00000128694,ENSG00000253559,ENSG00000273240,ENSG00000128699,ENSG00000064933
chr2	189673892	189674042	2:189673892-189674042	ENSG00000151687
chr2	189674449	189674619	2:189674449-189674619	ENSG00000138381,ENSG00000286053,ENSG00000286165,ENSG00000151687
chr2	189676619	189676769	2:189676619-189676769	ENSG00000151687
chr2	189685949	189686119	2:189685949-189686119	ENSG00000151687
chr2	189698349	189698519	2:189698349-189698519	ENSG00000151687
chr2	189702198	189702348	2:189702198-189702348	-
chr2	189723849	189724079	2:189723849-189724079	-
chr2	189737429	189737579	2:189737429-189737579	-
chr2	189751209	189751359	2:189751209-189751359	-
chr2	189762729	189762879	2:189762729-189762879	ENSG00000128694,ENSG00000253559,ENSG00000273240,ENSG00000128699,ENSG00000064933
chr2	189763149	189763319	2:189763149-189763319	ENSG00000128694,ENSG00000253559,ENSG00000273240,ENSG00000128699,ENSG00000064933
chr2	189763589	189763739	2:189763589-189763739	ENSG00000128694,ENSG00000253559,ENSG00000273240
chr2	189764049	189764199	2:189764049-189764199	ENSG00000128694,ENSG00000253559,ENSG00000273240
chr2	189782429	189782579	2:189782429-189782579	ENSG00000128699,ENSG00000064933
chr2	189783549	189783699	2:189783549-189783699	ENSG00000128699,ENSG00000064933
chr2	189784009	189784159	2:189784009-189784159	ENSG00000128694,ENSG00000253559,ENSG00000273240,ENSG00000128699,ENSG00000064933
chr2	189784309	189784479	2:189784309-189784479	ENSG00000128694,ENSG00000253559,ENSG00000273240,ENSG00000128699,ENSG00000064933
chr2	189798575	189798725	2:189798575-189798725	-
chr2	189798869	189799019	2:189798869-189799019	ENSG00000064933
chr2	189799649	189799799	2:189799649-189799799	ENSG00000064933
chr2	189803562	189803712	2:189803562-189803712	-
chr2	189819489	189819679	2:189819489-189819679	-
chr2	189822469	189822659	2:189822469-189822659	ENSG00000064933
chr2	189825129	189825279	2:189825129-189825279	-
chr2	189829549	189829699	2:189829549-189829699	-
chr2	189836029	189836179	2:189836029-189836179	-
chr2	189836349	189836499	2:189836349-189836499	-
chr2	189836709	189836859	2:189836709-189836859	ENSG00000223824
chr2	189844317	189844467	2:189844317-189844467	-
chr2	189848389	189848559	2:189848389-189848559	-
chr2	189849695	189849845	2:189849695-189849845	-
chr2	189854329	189854479	2:189854329-189854479	-
chr2	189855069	189855219	2:189855069-189855219	ENSG00000064933
chr2	189860269	189860419	2:189860269-189860419	-
chr2	189870489	189870639	2:189870489-189870639	ENSG00000187699
chr2	189900843	189901039	2:189900843-189901039	-
chr2	189927929	189928099	2:189927929-189928099	ENSG00000223824,ENSG00000204253,ENSG00000213110
chr2	189929829	189929979	2:189929829-189929979	ENSG00000223824,ENSG00000204253,ENSG00000213110
chr2	189934149	189934319	2:189934149-189934319	ENSG00000223824,ENSG00000204253,ENSG00000213110
chr2	189934876	189935026	2:189934876-189935026	ENSG00000213110
chr2	189937809	189937959	2:189937809-189937959	ENSG00000223824,ENSG00000213110
chr2	189951929	189952079	2:189951929-189952079	-
chr2	189982909	189983059	2:189982909-189983059	-
chr2	189985549	189985699	2:189985549-189985699	-
chr2	189986979	189987129	2:189986979-189987129	-
chr2	190023989	190024139	2:190023989-190024139	ENSG00000138379
chr2	190036171	190036321	2:190036171-190036321	-
chr2	190043529	190043699	2:190043529-190043699	ENSG00000138379
chr2	190053446	190053596	2:190053446-190053596	ENSG00000138379
chr2	190070429	190070579	2:190070429-190070579	ENSG00000138379
chr2	190088989	190089139	2:190088989-190089139	ENSG00000187699,ENSG00000138379
chr2	190093874	190094039	2:190093874-190094039	-
chr2	190098969	190099119	2:190098969-190099119	-
chr2	190100089	190100239	2:190100089-190100239	-
chr2	190110229	190110399	2:190110229-190110399	-
chr2	190111237	190111387	2:190111237-190111387	-
chr2	190119329	190119479	2:190119329-190119479	-
chr2	190120725	190120875	2:190120725-190120875	-
chr2	190122089	190122239	2:190122089-190122239	-
chr2	190124089	190124239	2:190124089-190124239	-
chr2	190126869	190127039	2:190126869-190127039	-
chr2	190137689	190137839	2:190137689-190137839	ENSG00000187699
chr2	190159589	190159739	2:190159589-190159739	ENSG00000187699,ENSG00000138379
chr2	190161668	190161818	2:190161668-190161818	-
chr2	190173509	190173679	2:190173509-190173679	-
chr2	190180229	190180379	2:190180229-190180379	ENSG00000187699
chr2	190181089	190181239	2:190181089-190181239	ENSG00000187699
chr2	190183669	190183819	2:190183669-190183819	ENSG00000187699
chr2	190205769	190205939	2:190205769-190205939	ENSG00000198130
chr2	190210589	190210739	2:190210589-190210739	-
chr2	190213209	190213359	2:190213209-190213359	-
chr2	190214549	190214699	2:190214549-190214699	ENSG00000198130
chr2	190214909	190215059	2:190214909-190215059	ENSG00000198130
chr2	190215729	190215879	2:190215729-190215879	-
chr2	190216589	190216739	2:190216589-190216739	-
chr2	190216989	190217139	2:190216989-190217139	-
chr2	190218160	190218310	2:190218160-190218310	-
chr2	190221529	190221679	2:190221529-190221679	-
chr2	190254569	190254719	2:190254569-190254719	-
chr2	190267409	190267559	2:190267409-190267559	-
chr2	190270469	190270619	2:190270469-190270619	-
chr2	190277329	190277499	2:190277329-190277499	ENSG00000198130
chr2	190277649	190277799	2:190277649-190277799	-
chr2	190280789	190280939	2:190280789-190280939	-
chr2	190283891	190284059	2:190283891-190284059	ENSG00000198130
chr2	190303769	190303919	2:190303769-190303919	-
chr2	190314849	190314999	2:190314849-190314999	-
chr2	190315669	190315819	2:190315669-190315819	-
chr2	190316878	190317028	2:190316878-190317028	-
chr2	190319149	190319299	2:190319149-190319299	-
chr2	190319869	190320019	2:190319869-190320019	ENSG00000198130,ENSG00000151689
chr2	190328389	190328539	2:190328389-190328539	-
chr2	190328869	190329019	2:190328869-190329019	-
chr2	190334609	190334759	2:190334609-190334759	ENSG00000151689
chr2	190343469	190343643	2:190343469-190343643	ENSG00000151689
chr2	190343809	190343959	2:190343809-190343959	ENSG00000151689
chr2	190344329	190344479	2:190344329-190344479	ENSG00000151689
chr2	190353349	190353499	2:190353349-190353499	ENSG00000151689
chr2	190354169	190354319	2:190354169-190354319	ENSG00000151689
chr2	190359929	190360079	2:190359929-190360079	ENSG00000151689
chr2	190372469	190372639	2:190372469-190372639	ENSG00000151689
chr2	190378654	190378839	2:190378654-190378839	-
chr2	190379689	190379839	2:190379689-190379839	-
chr2	190381097	190381247	2:190381097-190381247	-
chr2	190382969	190383139	2:190382969-190383139	-
chr2	190404669	190404819	2:190404669-190404819	ENSG00000151690
chr2	190407189	190407339	2:190407189-190407339	-
chr2	190431673	190431823	2:190431673-190431823	-
chr2	190432089	190432239	2:190432089-190432239	ENSG00000151690
chr2	190443189	190443339	2:190443189-190443339	ENSG00000151690,ENSG00000272979
chr2	190444209	190444399	2:190444209-190444399	ENSG00000151690,ENSG00000272979
chr2	190451929	190452079	2:190451929-190452079	ENSG00000272979
chr2	190466969	190467119	2:190466969-190467119	-
chr2	190467189	190467339	2:190467189-190467339	-
chr2	190467629	190467779	2:190467629-190467779	ENSG00000151690,ENSG00000272979
chr2	190469329	190469479	2:190469329-190469479	ENSG00000151690,ENSG00000272979
chr2	190469929	190470079	2:190469929-190470079	ENSG00000151690,ENSG00000272979
chr2	190478189	190478339	2:190478189-190478339	-
chr2	190482629	190482779	2:190482629-190482779	-
chr2	190486349	190486499	2:190486349-190486499	ENSG00000151690
chr2	190511229	190511379	2:190511229-190511379	-
chr2	190519821	190519971	2:190519821-190519971	-
chr2	190528749	190528899	2:190528749-190528899	ENSG00000189362,ENSG00000233654
chr2	190530249	190530399	2:190530249-190530399	ENSG00000189362,ENSG00000233654
chr2	190533509	190533659	2:190533509-190533659	ENSG00000189362,ENSG00000233654
chr2	190534109	190534259	2:190534109-190534259	ENSG00000189362,ENSG00000233654
chr2	190534609	190534759	2:190534609-190534759	ENSG00000189362,ENSG00000233654
chr2	190535129	190535279	2:190535129-190535279	-
chr2	190535509	190535659	2:190535509-190535659	-
chr2	190537909	190538059	2:190537909-190538059	ENSG00000189362,ENSG00000233654
chr2	190540177	190540327	2:190540177-190540327	-
chr2	190545226	190545376	2:190545226-190545376	ENSG00000251935
chr2	190545549	190545699	2:190545549-190545699	ENSG00000251935
chr2	190545849	190545999	2:190545849-190545999	ENSG00000251935
chr2	190551969	190552119	2:190551969-190552119	ENSG00000251935
chr2	190563769	190563919	2:190563769-190563919	-
chr2	190574289	190574439	2:190574289-190574439	-
chr2	190578229	190578379	2:190578229-190578379	-
chr2	190578849	190579019	2:190578849-190579019	ENSG00000251935
chr2	190583812	190583962	2:190583812-190583962	-
chr2	190585069	190585219	2:190585069-190585219	-
chr2	190599189	190599339	2:190599189-190599339	-
chr2	190600349	190600499	2:190600349-190600499	-
chr2	190607309	190607459	2:190607309-190607459	-
chr2	190608056	190608206	2:190608056-190608206	-
chr2	190627848	190627998	2:190627848-190627998	-
chr2	190629109	190629279	2:190629109-190629279	-
chr2	190634509	190634662	2:190634509-190634662	-
chr2	190636489	190636639	2:190636489-190636639	ENSG00000284052,ENSG00000138386
chr2	190637489	190637647	2:190637489-190637647	-
chr2	190640230	190640380	2:190640230-190640380	ENSG00000284052,ENSG00000138386
chr2	190641689	190641839	2:190641689-190641839	ENSG00000284052,ENSG00000138386
chr2	190647069	190647219	2:190647069-190647219	ENSG00000284052,ENSG00000138386
chr2	190647349	190647499	2:190647349-190647499	ENSG00000284052,ENSG00000138386
chr2	190648008	190648158	2:190648008-190648158	ENSG00000284052,ENSG00000138386
chr2	190648789	190648979	2:190648789-190648979	ENSG00000284052,ENSG00000138386
chr2	190649249	190649399	2:190649249-190649399	ENSG00000284052,ENSG00000138386
chr2	190649869	190650019	2:190649869-190650019	ENSG00000284052,ENSG00000138386
chr2	190650389	190650775	2:190650389-190650775	ENSG00000138386
chr2	190653328	190653478	2:190653328-190653478	ENSG00000138386
chr2	190655240	190655390	2:190655240-190655390	ENSG00000138386
chr2	190680469	190680619	2:190680469-190680619	-
chr2	190682309	190682459	2:190682309-190682459	-
chr2	190699011	190699161	2:190699011-190699161	-
chr2	190709595	190709745	2:190709595-190709745	-
chr2	190710009	190710179	2:190710009-190710179	ENSG00000228509
chr2	190713589	190713739	2:190713589-190713739	ENSG00000228509
chr2	190715089	190715239	2:190715089-190715239	-
chr2	190716529	190716679	2:190716529-190716679	-
chr2	190718849	190718999	2:190718849-190718999	-
chr2	190722429	190722579	2:190722429-190722579	-
chr2	190723044	190723194	2:190723044-190723194	-
chr2	190723509	190723659	2:190723509-190723659	-
chr2	190723789	190723939	2:190723789-190723939	-
chr2	190726357	190726507	2:190726357-190726507	-
chr2	190747129	190747299	2:190747129-190747299	-
chr2	190756189	190756339	2:190756189-190756339	-
chr2	190759789	190759939	2:190759789-190759939	ENSG00000228509
chr2	190765878	190766039	2:190765878-190766039	ENSG00000228509
chr2	190781769	190781919	2:190781769-190781919	-
chr2	190786649	190786799	2:190786649-190786799	-
chr2	190791669	190791839	2:190791669-190791839	-
chr2	190800649	190800799	2:190800649-190800799	-
chr2	190804329	190804479	2:190804329-190804479	-
chr2	190805773	190805923	2:190805773-190805923	-
chr2	190813009	190813159	2:190813009-190813159	-
chr2	190819989	190820139	2:190819989-190820139	-
chr2	190822189	190822339	2:190822189-190822339	-
chr2	190835389	190835559	2:190835389-190835559	ENSG00000228509
chr2	190837609	190837759	2:190837609-190837759	ENSG00000228509
chr2	190838049	190838199	2:190838049-190838199	ENSG00000228509
chr2	190838629	190838799	2:190838629-190838799	ENSG00000228509
chr2	190839392	190839542	2:190839392-190839542	-
chr2	190841849	190841999	2:190841849-190841999	ENSG00000228509
chr2	190844289	190844439	2:190844289-190844439	ENSG00000228509
chr2	190847669	190847819	2:190847669-190847819	ENSG00000228509
chr2	190849929	190850079	2:190849929-190850079	-
chr2	190850649	190850799	2:190850649-190850799	-
chr2	190854109	190854259	2:190854109-190854259	-
chr2	190858957	190859119	2:190858957-190859119	-
chr2	190859509	190859659	2:190859509-190859659	-
chr2	190860029	190860179	2:190860029-190860179	-
chr2	190861429	190861579	2:190861429-190861579	-
chr2	190862709	190862859	2:190862709-190862859	-
chr2	190864209	190864359	2:190864209-190864359	-
chr2	190864509	190864659	2:190864509-190864659	-
chr2	190867329	190867479	2:190867329-190867479	-
chr2	190876769	190876919	2:190876769-190876919	ENSG00000235852
chr2	190877529	190877679	2:190877529-190877679	ENSG00000235852
chr2	190879809	190879959	2:190879809-190879959	ENSG00000235852
chr2	190880229	190880379	2:190880229-190880379	ENSG00000235852,ENSG00000115419
chr2	190880669	190880819	2:190880669-190880819	ENSG00000235852,ENSG00000115419
chr2	190882189	190882339	2:190882189-190882339	ENSG00000235852,ENSG00000115419
chr2	190882889	190883039	2:190882889-190883039	ENSG00000235852
chr2	190883269	190883419	2:190883269-190883419	-
chr2	190883562	190883712	2:190883562-190883712	-
chr2	190883789	190883939	2:190883789-190883939	-
chr2	190884169	190884319	2:190884169-190884319	-
chr2	190884521	190884671	2:190884521-190884671	-
chr2	190884809	190884959	2:190884809-190884959	-
chr2	190885517	190885667	2:190885517-190885667	-
chr2	190887229	190887379	2:190887229-190887379	-
chr2	190891949	190892099	2:190891949-190892099	-
chr2	190896609	190896759	2:190896609-190896759	-
chr2	190904769	190904919	2:190904769-190904919	ENSG00000115419
chr2	190910489	190910676	2:190910489-190910676	-
chr2	190911969	190912119	2:190911969-190912119	-
chr2	190912829	190912979	2:190912829-190912979	-
chr2	190922541	190922691	2:190922541-190922691	ENSG00000115419
chr2	190924849	190924999	2:190924849-190924999	ENSG00000115419
chr2	190927349	190927499	2:190927349-190927499	ENSG00000115419
chr2	190940591	190940741	2:190940591-190940741	-
chr2	190947269	190947419	2:190947269-190947419	-
chr2	190947909	190948059	2:190947909-190948059	-
chr2	190948069	190948239	2:190948069-190948239	-
chr2	190948789	190948939	2:190948789-190948939	-
chr2	190952872	190953022	2:190952872-190953022	-
chr2	190953209	190953359	2:190953209-190953359	-
chr2	190962009	190962159	2:190962009-190962159	-
chr2	190973009	190973159	2:190973009-190973159	-
chr2	190974409	190974559	2:190974409-190974559	-
chr2	190978509	190978659	2:190978509-190978659	ENSG00000115415,ENSG00000229023
chr2	190980069	190980219	2:190980069-190980219	ENSG00000229023
chr2	190980369	190980519	2:190980369-190980519	-
chr2	190984729	190984879	2:190984729-190984879	ENSG00000115415,ENSG00000229023
chr2	190996469	190996619	2:190996469-190996619	ENSG00000229023
chr2	191000269	191000419	2:191000269-191000419	-
chr2	191009669	191009819	2:191009669-191009819	ENSG00000115415
chr2	191013149	191013299	2:191013149-191013299	ENSG00000115415,ENSG00000230686
chr2	191013569	191013719	2:191013569-191013719	ENSG00000115415,ENSG00000230686
chr2	191014209	191014379	2:191014209-191014379	ENSG00000115415,ENSG00000229023,ENSG00000230686,ENSG00000231858
chr2	191020369	191020519	2:191020369-191020519	ENSG00000115415,ENSG00000230686,ENSG00000231858
chr2	191021009	191021159	2:191021009-191021159	ENSG00000115415,ENSG00000230686,ENSG00000231858
chr2	191030649	191030799	2:191030649-191030799	ENSG00000231858,ENSG00000138378
chr2	191036525	191036675	2:191036525-191036675	-
chr2	191038409	191038559	2:191038409-191038559	ENSG00000231858,ENSG00000138378
chr2	191041789	191041939	2:191041789-191041939	ENSG00000288064
chr2	191044649	191044799	2:191044649-191044799	ENSG00000288064
chr2	191045269	191045419	2:191045269-191045419	ENSG00000138378,ENSG00000288064
chr2	191048189	191048339	2:191048189-191048339	ENSG00000288064
chr2	191049789	191049939	2:191049789-191049939	ENSG00000138378,ENSG00000288064
chr2	191050289	191050459	2:191050289-191050459	ENSG00000138378,ENSG00000288064,ENSG00000207402,ENSG00000280083
chr2	191050729	191050879	2:191050729-191050879	ENSG00000138378,ENSG00000288064,ENSG00000280083
chr2	191052249	191052399	2:191052249-191052399	ENSG00000138378,ENSG00000288064,ENSG00000280083
chr2	191065909	191066059	2:191065909-191066059	-
chr2	191078371	191078521	2:191078371-191078521	-
chr2	191105209	191105387	2:191105209-191105387	ENSG00000207402
chr2	191114489	191114639	2:191114489-191114639	ENSG00000207402
chr2	191115962	191116112	2:191115962-191116112	ENSG00000207402
chr2	191148929	191149079	2:191148929-191149079	ENSG00000138378
chr2	191150969	191151119	2:191150969-191151119	ENSG00000138378,ENSG00000280083
chr2	191152645	191152795	2:191152645-191152795	-
chr2	191152969	191153119	2:191152969-191153119	ENSG00000138378,ENSG00000280083
chr2	191153869	191154019	2:191153869-191154019	ENSG00000138378
chr2	191155722	191155879	2:191155722-191155879	ENSG00000138378,ENSG00000280083
chr2	191165229	191165399	2:191165229-191165399	ENSG00000280083,ENSG00000230611
chr2	191166329	191166539	2:191166329-191166539	ENSG00000280083,ENSG00000230611
chr2	191167869	191168019	2:191167869-191168019	ENSG00000138378,ENSG00000207402,ENSG00000280083,ENSG00000230611
chr2	191171949	191172119	2:191171949-191172119	ENSG00000138378,ENSG00000207402,ENSG00000280083,ENSG00000230611
chr2	191178129	191178279	2:191178129-191178279	ENSG00000230611
chr2	191178929	191179099	2:191178929-191179099	ENSG00000138378,ENSG00000207402,ENSG00000280083,ENSG00000230611
chr2	191180829	191180979	2:191180829-191180979	-
chr2	191202269	191202439	2:191202269-191202439	-
chr2	191202969	191203139	2:191202969-191203139	-
chr2	191209449	191209599	2:191209449-191209599	-
chr2	191217667	191217839	2:191217667-191217839	-
chr2	191218409	191218559	2:191218409-191218559	-
chr2	191222549	191222719	2:191222549-191222719	-
chr2	191223129	191223279	2:191223129-191223279	-
chr2	191226229	191226379	2:191226229-191226379	-
chr2	191226509	191226659	2:191226509-191226659	-
chr2	191230329	191230499	2:191230329-191230499	-
chr2	191232069	191232219	2:191232069-191232219	-
chr2	191244885	191245035	2:191244885-191245035	-
chr2	191245209	191245359	2:191245209-191245359	ENSG00000227542,ENSG00000128641
chr2	191246149	191246299	2:191246149-191246299	ENSG00000227542,ENSG00000128641
chr2	191246389	191246539	2:191246389-191246539	ENSG00000227542,ENSG00000128641
chr2	191246789	191246939	2:191246789-191246939	ENSG00000227542
chr2	191247109	191247259	2:191247109-191247259	ENSG00000227542
chr2	191247489	191247639	2:191247489-191247639	ENSG00000227542,ENSG00000128641
chr2	191247869	191248019	2:191247869-191248019	ENSG00000227542,ENSG00000128641
chr2	191249249	191249399	2:191249249-191249399	ENSG00000227542
chr2	191250509	191250659	2:191250509-191250659	ENSG00000227542
chr2	191257527	191257677	2:191257527-191257677	-
chr2	191264729	191264899	2:191264729-191264899	ENSG00000128641
chr2	191265709	191265859	2:191265709-191265859	ENSG00000128641
chr2	191266329	191266479	2:191266329-191266479	ENSG00000128641
chr2	191270637	191270799	2:191270637-191270799	-
chr2	191277208	191277358	2:191277208-191277358	-
chr2	191298429	191298603	2:191298429-191298603	-
chr2	191299129	191299279	2:191299129-191299279	-
chr2	191304949	191305099	2:191304949-191305099	-
chr2	191308217	191308367	2:191308217-191308367	-
chr2	191308489	191308639	2:191308489-191308639	-
chr2	191311769	191311919	2:191311769-191311919	-
chr2	191316409	191316559	2:191316409-191316559	-
chr2	191318169	191318319	2:191318169-191318319	-
chr2	191318889	191319059	2:191318889-191319059	-
chr2	191319349	191319499	2:191319349-191319499	-
chr2	191321889	191322039	2:191321889-191322039	-
chr2	191333189	191333339	2:191333189-191333339	-
chr2	191334089	191334239	2:191334089-191334239	-
chr2	191340269	191340419	2:191340269-191340419	-
chr2	191343709	191343859	2:191343709-191343859	-
chr2	191343943	191344243	2:191343943-191344243	-
chr2	191345949	191346099	2:191345949-191346099	-
chr2	191350109	191350259	2:191350109-191350259	-
chr2	191350969	191351119	2:191350969-191351119	-
chr2	191351449	191351599	2:191351449-191351599	-
chr2	191352049	191352219	2:191352049-191352219	-
chr2	191352689	191352859	2:191352689-191352859	-
chr2	191366309	191366459	2:191366309-191366459	ENSG00000128641,ENSG00000252130
chr2	191369149	191369299	2:191369149-191369299	ENSG00000252130
chr2	191371969	191372119	2:191371969-191372119	ENSG00000252130
chr2	191377349	191377519	2:191377349-191377519	ENSG00000128641,ENSG00000252130
chr2	191378129	191378279	2:191378129-191378279	ENSG00000252130
chr2	191384964	191385114	2:191384964-191385114	-
chr2	191387009	191387159	2:191387009-191387159	ENSG00000128641
chr2	191401389	191401539	2:191401389-191401539	ENSG00000128641
chr2	191404729	191404879	2:191404729-191404879	-
chr2	191406269	191406419	2:191406269-191406419	-
chr2	191410789	191410979	2:191410789-191410979	-
chr2	191441909	191442059	2:191441909-191442059	-
chr2	191463909	191464059	2:191463909-191464059	-
chr2	191466149	191466299	2:191466149-191466299	-
chr2	191474609	191474759	2:191474609-191474759	-
chr2	191479489	191479639	2:191479489-191479639	-
chr2	191481789	191481939	2:191481789-191481939	-
chr2	191487029	191487179	2:191487029-191487179	-
chr2	191500269	191500439	2:191500269-191500439	-
chr2	191501669	191501819	2:191501669-191501819	-
chr2	191516389	191516539	2:191516389-191516539	-
chr2	191521709	191521879	2:191521709-191521879	-
chr2	191533909	191534059	2:191533909-191534059	-
chr2	191539169	191539339	2:191539169-191539339	-
chr2	191555209	191555359	2:191555209-191555359	-
chr2	191566389	191566539	2:191566389-191566539	-
chr2	191571209	191571379	2:191571209-191571379	-
chr2	191571489	191571639	2:191571489-191571639	-
chr2	191574369	191574519	2:191574369-191574519	-
chr2	191580689	191580869	2:191580689-191580869	-
chr2	191582449	191582639	2:191582449-191582639	-
chr2	191593849	191593999	2:191593849-191593999	-
chr2	191594166	191594319	2:191594166-191594319	-
chr2	191607189	191607339	2:191607189-191607339	-
chr2	191611785	191611935	2:191611785-191611935	-
chr2	191612589	191612759	2:191612589-191612759	-
chr2	191618127	191618277	2:191618127-191618277	-
chr2	191618469	191618619	2:191618469-191618619	-
chr2	191618829	191618979	2:191618829-191618979	-
chr2	191620269	191620419	2:191620269-191620419	-
chr2	191626616	191626779	2:191626616-191626779	-
chr2	191631849	191631999	2:191631849-191631999	-
chr2	191635859	191636019	2:191635859-191636019	-
chr2	191636309	191636459	2:191636309-191636459	-
chr2	191637489	191637639	2:191637489-191637639	-
chr2	191646269	191646419	2:191646269-191646419	-
chr2	191646609	191646759	2:191646609-191646759	-
chr2	191648049	191648199	2:191648049-191648199	ENSG00000173559
chr2	191651009	191651159	2:191651009-191651159	-
chr2	191656509	191656659	2:191656509-191656659	ENSG00000173559
chr2	191658049	191658219	2:191658049-191658219	-
chr2	191665309	191665469	2:191665309-191665469	-
chr2	191666769	191666919	2:191666769-191666919	-
chr2	191677389	191677539	2:191677389-191677539	ENSG00000173559,ENSG00000274845
chr2	191677909	191678059	2:191677909-191678059	ENSG00000173559,ENSG00000274845
chr2	191678276	191678426	2:191678276-191678426	-
chr2	191678949	191679099	2:191678949-191679099	ENSG00000173559
chr2	191680309	191680459	2:191680309-191680459	ENSG00000173559,ENSG00000274845
chr2	191686189	191686339	2:191686189-191686339	ENSG00000274845
chr2	191689469	191689639	2:191689469-191689639	ENSG00000173559,ENSG00000274845
chr2	191691049	191691199	2:191691049-191691199	ENSG00000173559,ENSG00000274845
chr2	191691449	191691599	2:191691449-191691599	-
chr2	191692729	191692879	2:191692729-191692879	-
chr2	191692949	191693099	2:191692949-191693099	-
chr2	191693229	191693379	2:191693229-191693379	-
chr2	191695612	191695762	2:191695612-191695762	-
chr2	191696109	191696259	2:191696109-191696259	-
chr2	191699449	191699599	2:191699449-191699599	-
chr2	191701129	191701279	2:191701129-191701279	-
chr2	191701829	191701979	2:191701829-191701979	-
chr2	191710416	191710579	2:191710416-191710579	-
chr2	191711749	191711899	2:191711749-191711899	-
chr2	191729329	191729479	2:191729329-191729479	ENSG00000288582
chr2	191738829	191738979	2:191738829-191738979	ENSG00000288582
chr2	191739309	191739459	2:191739309-191739459	ENSG00000288582
chr2	191740889	191741039	2:191740889-191741039	ENSG00000288582
chr2	191746429	191746599	2:191746429-191746599	ENSG00000288582
chr2	191746889	191747039	2:191746889-191747039	-
chr2	191748229	191748379	2:191748229-191748379	ENSG00000288582
chr2	191748589	191748742	2:191748589-191748742	-
chr2	191756889	191757039	2:191756889-191757039	-
chr2	191757269	191757419	2:191757269-191757419	-
chr2	191759049	191759199	2:191759049-191759199	-
chr2	191786829	191786979	2:191786829-191786979	ENSG00000225884
chr2	191789829	191789999	2:191789829-191789999	ENSG00000225884
chr2	191792269	191792419	2:191792269-191792419	ENSG00000225884
chr2	191800969	191801119	2:191800969-191801119	ENSG00000225884
chr2	191806589	191806739	2:191806589-191806739	-
chr2	191812249	191812419	2:191812249-191812419	-
chr2	191837636	191837786	2:191837636-191837786	-
chr2	191844809	191844959	2:191844809-191844959	ENSG00000168497
chr2	191845409	191845559	2:191845409-191845559	ENSG00000168497,ENSG00000233766
chr2	191847129	191847299	2:191847129-191847299	ENSG00000168497,ENSG00000233766
chr2	191854449	191854619	2:191854449-191854619	ENSG00000168497,ENSG00000233766
chr2	191854756	191854906	2:191854756-191854906	-
chr2	191857529	191857679	2:191857529-191857679	-
chr2	191862489	191862639	2:191862489-191862639	-
chr2	191864109	191864259	2:191864109-191864259	-
chr2	191865029	191865179	2:191865029-191865179	-
chr2	191867109	191867279	2:191867109-191867279	ENSG00000168497,ENSG00000233766,ENSG00000213946
chr2	191869390	191869540	2:191869390-191869540	-
chr2	191869909	191870059	2:191869909-191870059	-
chr2	191878689	191878859	2:191878689-191878859	ENSG00000213946
chr2	191885209	191885359	2:191885209-191885359	ENSG00000213946
chr2	191892409	191892579	2:191892409-191892579	ENSG00000213946
chr2	191894769	191894919	2:191894769-191894919	ENSG00000213946
chr2	191897283	191897433	2:191897283-191897433	-
chr2	191899549	191899719	2:191899549-191899719	ENSG00000213946
chr2	191910669	191910839	2:191910669-191910839	-
chr2	191916949	191917099	2:191916949-191917099	ENSG00000233766
chr2	191917669	191917839	2:191917669-191917839	ENSG00000233766
chr2	191918349	191918499	2:191918349-191918499	ENSG00000233766
chr2	191927409	191927559	2:191927409-191927559	ENSG00000233766
chr2	191933427	191933577	2:191933427-191933577	-
chr2	191942429	191942579	2:191942429-191942579	-
chr2	191942789	191942939	2:191942789-191942939	-
chr2	191950609	191950759	2:191950609-191950759	-
chr2	191951959	191952109	2:191951959-191952109	-
chr2	191958489	191958639	2:191958489-191958639	-
chr2	191959305	191959455	2:191959305-191959455	-
chr2	191961689	191961839	2:191961689-191961839	-
chr2	191976529	191976699	2:191976529-191976699	-
chr2	191977849	191978019	2:191977849-191978019	-
chr2	192004809	192004959	2:192004809-192004959	ENSG00000144339
chr2	192007949	192008107	2:192007949-192008107	-
chr2	192008829	192008999	2:192008829-192008999	-
chr2	192011369	192011519	2:192011369-192011519	-
chr2	192016409	192016559	2:192016409-192016559	-
chr2	192026473	192026623	2:192026473-192026623	ENSG00000233766
chr2	192026846	192026996	2:192026846-192026996	ENSG00000233766
chr2	192030309	192030459	2:192030309-192030459	ENSG00000233766
chr2	192035929	192036079	2:192035929-192036079	ENSG00000233766
chr2	192036169	192036319	2:192036169-192036319	-
chr2	192051281	192051431	2:192051281-192051431	-
chr2	192058325	192058475	2:192058325-192058475	-
chr2	192070229	192070379	2:192070229-192070379	-
chr2	192105880	192106030	2:192105880-192106030	-
chr2	192106889	192107064	2:192106889-192107064	-
chr2	192122289	192122439	2:192122289-192122439	-
chr2	192123967	192124119	2:192123967-192124119	-
chr2	192127549	192127699	2:192127549-192127699	-
chr2	192128549	192128699	2:192128549-192128699	-
chr2	192128729	192128879	2:192128729-192128879	-
chr2	192137564	192137714	2:192137564-192137714	-
chr2	192146190	192146340	2:192146190-192146340	-
chr2	192146469	192146619	2:192146469-192146619	-
chr2	192148749	192148899	2:192148749-192148899	-
chr2	192152029	192152179	2:192152029-192152179	-
chr2	192155629	192155779	2:192155629-192155779	-
chr2	192162529	192162679	2:192162529-192162679	-
chr2	192190589	192190739	2:192190589-192190739	ENSG00000144339
chr2	192193092	192193242	2:192193092-192193242	ENSG00000144339
chr2	192193469	192193619	2:192193469-192193619	ENSG00000144339
chr2	192194449	192194599	2:192194449-192194599	ENSG00000144339
chr2	192194909	192195059	2:192194909-192195059	ENSG00000144339
chr2	192195469	192195619	2:192195469-192195619	ENSG00000144339
chr2	192195789	192195939	2:192195789-192195939	ENSG00000144339
chr2	192196009	192196159	2:192196009-192196159	ENSG00000144339
chr2	192196469	192196769	2:192196469-192196769	ENSG00000144339
chr2	192197449	192197599	2:192197449-192197599	ENSG00000144339
chr2	192233331	192233481	2:192233331-192233481	-
chr2	192233979	192234129	2:192233979-192234129	-
chr2	192236289	192236439	2:192236289-192236439	-
chr2	192243609	192243759	2:192243609-192243759	-
chr2	192245469	192245619	2:192245469-192245619	-
chr2	192251929	192252079	2:192251929-192252079	-
chr2	192265881	192266039	2:192265881-192266039	-
chr2	192267589	192267739	2:192267589-192267739	ENSG00000229395,ENSG00000232227,ENSG00000278406
chr2	192279918	192280068	2:192279918-192280068	-
chr2	192286209	192286359	2:192286209-192286359	-
chr2	192357296	192357596	2:192357296-192357596	-
chr2	192380516	192380666	2:192380516-192380666	-
chr2	192414478	192414628	2:192414478-192414628	-
chr2	192434589	192434739	2:192434589-192434739	-
chr2	192499569	192499719	2:192499569-192499719	-
chr2	192500969	192501119	2:192500969-192501119	ENSG00000229395,ENSG00000232227
chr2	192531289	192531439	2:192531289-192531439	ENSG00000229395
chr2	192534169	192534319	2:192534169-192534319	ENSG00000229395
chr2	192536129	192536279	2:192536129-192536279	ENSG00000229395,ENSG00000232227,ENSG00000226242
chr2	192536369	192536519	2:192536369-192536519	ENSG00000229395,ENSG00000232227
chr2	192536669	192536819	2:192536669-192536819	ENSG00000229395
chr2	192537369	192537519	2:192537369-192537519	-
chr2	192544569	192544719	2:192544569-192544719	ENSG00000229395,ENSG00000232227,ENSG00000227418,ENSG00000226242,ENSG00000278406
chr2	192559649	192559799	2:192559649-192559799	-
chr2	192586365	192586515	2:192586365-192586515	-
chr2	192665122	192665272	2:192665122-192665272	ENSG00000232227
chr2	192675828	192675978	2:192675828-192675978	ENSG00000232227
chr2	192682587	192682737	2:192682587-192682737	ENSG00000232227
chr2	192697029	192697179	2:192697029-192697179	-
chr2	192725599	192725749	2:192725599-192725749	-
chr2	192741962	192742112	2:192741962-192742112	ENSG00000227418
chr2	192764609	192764759	2:192764609-192764759	ENSG00000227418,ENSG00000226242,ENSG00000278406
chr2	192796187	192796337	2:192796187-192796337	ENSG00000226242,ENSG00000278406
chr2	192955499	192955649	2:192955499-192955649	-
chr2	193028305	193028455	2:193028305-193028455	-
chr2	193064942	193065092	2:193064942-193065092	-
chr2	193103229	193103379	2:193103229-193103379	-
chr2	193146789	193146939	2:193146789-193146939	ENSG00000286358
chr2	193188129	193188279	2:193188129-193188279	ENSG00000286358
chr2	193188412	193188562	2:193188412-193188562	ENSG00000286358
chr2	193256774	193256924	2:193256774-193256924	ENSG00000232658,ENSG00000235218
chr2	193331850	193332015	2:193331850-193332015	ENSG00000235218
chr2	193347810	193347961	2:193347810-193347961	ENSG00000235218
chr2	193410030	193410220	2:193410030-193410220	-
chr2	193463062	193463212	2:193463062-193463212	-
chr2	193510610	193510760	2:193510610-193510760	-
chr2	193517730	193517880	2:193517730-193517880	-
chr2	193518170	193518320	2:193518170-193518320	ENSG00000235218
chr2	193524088	193524238	2:193524088-193524238	-
chr2	193527250	193527400	2:193527250-193527400	-
chr2	193537470	193537620	2:193537470-193537620	-
chr2	193549770	193549920	2:193549770-193549920	-
chr2	193556890	193557040	2:193556890-193557040	-
chr2	193557190	193557340	2:193557190-193557340	-
chr2	193559210	193559360	2:193559210-193559360	-
chr2	193559630	193559780	2:193559630-193559780	-
chr2	193561210	193561360	2:193561210-193561360	-
chr2	193566410	193566560	2:193566410-193566560	-
chr2	193584130	193584280	2:193584130-193584280	-
chr2	193584771	193584939	2:193584771-193584939	-
chr2	193603631	193603781	2:193603631-193603781	-
chr2	193636351	193636501	2:193636351-193636501	-
chr2	193663111	193663301	2:193663111-193663301	-
chr2	193666011	193666201	2:193666011-193666201	-
chr2	193695491	193695641	2:193695491-193695641	ENSG00000235218,ENSG00000224219
chr2	193696451	193696601	2:193696451-193696601	-
chr2	193728884	193729034	2:193728884-193729034	ENSG00000224219
chr2	193734496	193734701	2:193734496-193734701	ENSG00000224219
chr2	193734865	193735015	2:193734865-193735015	ENSG00000224219
chr2	193771951	193772101	2:193771951-193772101	-
chr2	193783811	193783961	2:193783811-193783961	-
chr2	193794071	193794221	2:193794071-193794221	-
chr2	193806231	193806381	2:193806231-193806381	-
chr2	193810651	193810801	2:193810651-193810801	ENSG00000235218,ENSG00000286868,ENSG00000260142,ENSG00000236695
chr2	193824611	193824761	2:193824611-193824761	ENSG00000226242,ENSG00000286358,ENSG00000232658,ENSG00000235218,ENSG00000224219,ENSG00000286868,ENSG00000260142,ENSG00000224670,ENSG00000215043,ENSG00000236695,ENSG00000225539,ENSG00000225394,ENSG00000286539,ENSG00000230173
chr2	193834027	193834177	2:193834027-193834177	-
chr2	193836731	193836881	2:193836731-193836881	-
chr2	193837451	193837621	2:193837451-193837621	ENSG00000286868,ENSG00000260142,ENSG00000224670,ENSG00000236695,ENSG00000225539,ENSG00000225394,ENSG00000286539,ENSG00000230173
chr2	193838090	193838240	2:193838090-193838240	-
chr2	193838440	193838590	2:193838440-193838590	-
chr2	193841400	193841550	2:193841400-193841550	-
chr2	193841911	193842081	2:193841911-193842081	ENSG00000286868,ENSG00000260142
chr2	193847231	193847381	2:193847231-193847381	ENSG00000286868,ENSG00000260142,ENSG00000236695,ENSG00000225539,ENSG00000225394,ENSG00000286539
chr2	193860971	193861121	2:193860971-193861121	ENSG00000286868
chr2	193893111	193893261	2:193893111-193893261	ENSG00000260142
chr2	193907707	193907857	2:193907707-193907857	ENSG00000260142
chr2	193946927	193947077	2:193946927-193947077	-
chr2	193953411	193953561	2:193953411-193953561	-
chr2	193963591	193963761	2:193963591-193963761	ENSG00000260142,ENSG00000224670,ENSG00000215043,ENSG00000236695,ENSG00000225539,ENSG00000225394,ENSG00000286539
chr2	193966711	193966861	2:193966711-193966861	ENSG00000226242,ENSG00000278406,ENSG00000235218,ENSG00000260142,ENSG00000224670,ENSG00000215043,ENSG00000236695,ENSG00000225539,ENSG00000225394,ENSG00000286539,ENSG00000230173
chr2	193969256	193969406	2:193969256-193969406	-
chr2	193988591	193988741	2:193988591-193988741	ENSG00000224670
chr2	193995491	193995641	2:193995491-193995641	ENSG00000224670
chr2	194004078	194004228	2:194004078-194004228	ENSG00000224670
chr2	194004931	194005081	2:194004931-194005081	ENSG00000224670
chr2	194015191	194015341	2:194015191-194015341	ENSG00000224670
chr2	194036455	194036661	2:194036455-194036661	ENSG00000224670
chr2	194049491	194049641	2:194049491-194049641	ENSG00000224670
chr2	194087191	194087341	2:194087191-194087341	ENSG00000215043
chr2	194087671	194087841	2:194087671-194087841	ENSG00000215043,ENSG00000236695
chr2	194096111	194096261	2:194096111-194096261	ENSG00000215043
chr2	194100311	194100481	2:194100311-194100481	ENSG00000224670,ENSG00000215043,ENSG00000236695,ENSG00000225539
chr2	194104391	194104541	2:194104391-194104541	ENSG00000215043,ENSG00000236695
chr2	194104704	194104854	2:194104704-194104854	ENSG00000215043
chr2	194104875	194105025	2:194104875-194105025	ENSG00000215043
chr2	194166911	194167074	2:194166911-194167074	ENSG00000215043,ENSG00000236695
chr2	194281989	194282139	2:194281989-194282139	-
chr2	194328235	194328385	2:194328235-194328385	ENSG00000225539
chr2	194333124	194333424	2:194333124-194333424	ENSG00000225539
chr2	194368632	194368782	2:194368632-194368782	ENSG00000225539
chr2	194383590	194383740	2:194383590-194383740	-
chr2	194426555	194426705	2:194426555-194426705	-
chr2	194483686	194483836	2:194483686-194483836	ENSG00000225394
chr2	194546101	194546297	2:194546101-194546297	-
chr2	194658991	194659141	2:194658991-194659141	ENSG00000276123,ENSG00000252517
chr2	194700251	194700401	2:194700251-194700401	ENSG00000230173
chr2	194802329	194802479	2:194802329-194802479	-
chr2	194815588	194815738	2:194815588-194815738	-
chr2	194819530	194819680	2:194819530-194819680	-
chr2	194867241	194867391	2:194867241-194867391	-
chr2	194867471	194867621	2:194867471-194867621	-
chr2	194897855	194898005	2:194897855-194898005	-
chr2	194978309	194978459	2:194978309-194978459	-
chr2	195004051	195004201	2:195004051-195004201	-
chr2	195004217	195004367	2:195004217-195004367	-
chr2	195021791	195021947	2:195021791-195021947	ENSG00000235056
chr2	195022091	195022241	2:195022091-195022241	ENSG00000235056
chr2	195022400	195022550	2:195022400-195022550	ENSG00000235056
chr2	195026431	195026581	2:195026431-195026581	ENSG00000235056
chr2	195030380	195030530	2:195030380-195030530	ENSG00000235056
chr2	195049451	195049601	2:195049451-195049601	-
chr2	195051199	195051349	2:195051199-195051349	-
chr2	195051511	195051681	2:195051511-195051681	-
chr2	195055251	195055401	2:195055251-195055401	-
chr2	195085711	195085861	2:195085711-195085861	-
chr2	195094431	195094581	2:195094431-195094581	-
chr2	195129847	195129997	2:195129847-195129997	-
chr2	195143795	195143945	2:195143795-195143945	-
chr2	195150161	195150311	2:195150161-195150311	-
chr2	195202291	195202441	2:195202291-195202441	-
chr2	195202611	195202761	2:195202611-195202761	-
chr2	195238331	195238481	2:195238331-195238481	-
chr2	195269844	195269994	2:195269844-195269994	-
chr2	195281158	195281308	2:195281158-195281308	-
chr2	195304471	195304621	2:195304471-195304621	-
chr2	195311591	195311741	2:195311591-195311741	-
chr2	195312831	195312981	2:195312831-195312981	-
chr2	195316611	195316761	2:195316611-195316761	-
chr2	195318591	195318741	2:195318591-195318741	-
chr2	195319211	195319361	2:195319211-195319361	-
chr2	195322451	195322601	2:195322451-195322601	-
chr2	195337759	195337909	2:195337759-195337909	-
chr2	195342331	195342481	2:195342331-195342481	-
chr2	195344271	195344441	2:195344271-195344441	-
chr2	195356131	195356281	2:195356131-195356281	-
chr2	195360271	195360421	2:195360271-195360421	-
chr2	195363671	195363821	2:195363671-195363821	-
chr2	195364171	195364321	2:195364171-195364321	-
chr2	195364571	195364721	2:195364571-195364721	-
chr2	195368651	195368801	2:195368651-195368801	-
chr2	195395471	195395621	2:195395471-195395621	-
chr2	195404771	195404921	2:195404771-195404921	-
chr2	195407911	195408061	2:195407911-195408061	-
chr2	195411331	195411527	2:195411331-195411527	-
chr2	195434031	195434181	2:195434031-195434181	-
chr2	195444011	195444161	2:195444011-195444161	ENSG00000224099
chr2	195450054	195450204	2:195450054-195450204	ENSG00000224099
chr2	195451265	195451415	2:195451265-195451415	ENSG00000224099
chr2	195475321	195475621	2:195475321-195475621	-
chr2	195477731	195477881	2:195477731-195477881	ENSG00000224099,ENSG00000202206
chr2	195480251	195480401	2:195480251-195480401	-
chr2	195482131	195482281	2:195482131-195482281	-
chr2	195487111	195487281	2:195487111-195487281	ENSG00000224099,ENSG00000202206
chr2	195488675	195488825	2:195488675-195488825	-
chr2	195489131	195489281	2:195489131-195489281	-
chr2	195494591	195494741	2:195494591-195494741	-
chr2	195498291	195498441	2:195498291-195498441	ENSG00000202206
chr2	195499211	195499361	2:195499211-195499361	ENSG00000202206
chr2	195520731	195520881	2:195520731-195520881	ENSG00000271893,ENSG00000202206,ENSG00000223466
chr2	195531891	195532041	2:195531891-195532041	ENSG00000202206,ENSG00000223466
chr2	195532871	195533021	2:195532871-195533021	ENSG00000223466
chr2	195533991	195534161	2:195533991-195534161	ENSG00000223466
chr2	195534411	195534581	2:195534411-195534581	ENSG00000202206,ENSG00000223466
chr2	195537931	195538081	2:195537931-195538081	ENSG00000223466
chr2	195544571	195544741	2:195544571-195544741	-
chr2	195552762	195552912	2:195552762-195552912	-
chr2	195559711	195559861	2:195559711-195559861	ENSG00000225394,ENSG00000224099,ENSG00000202206,ENSG00000234919,ENSG00000213107
chr2	195560311	195560461	2:195560311-195560461	-
chr2	195561231	195561381	2:195561231-195561381	ENSG00000202206,ENSG00000234919,ENSG00000213107
chr2	195562631	195562781	2:195562631-195562781	-
chr2	195563320	195563470	2:195563320-195563470	-
chr2	195564251	195564421	2:195564251-195564421	ENSG00000234919
chr2	195566391	195566561	2:195566391-195566561	ENSG00000234919
chr2	195575151	195575301	2:195575151-195575301	ENSG00000234919,ENSG00000213107
chr2	195576231	195576381	2:195576231-195576381	ENSG00000234919,ENSG00000196950,ENSG00000213107
chr2	195590631	195590781	2:195590631-195590781	-
chr2	195590891	195591041	2:195590891-195591041	-
chr2	195594371	195594521	2:195594371-195594521	-
chr2	195612871	195613021	2:195612871-195613021	-
chr2	195613251	195613401	2:195613251-195613401	-
chr2	195613529	195613679	2:195613529-195613679	-
chr2	195614051	195614201	2:195614051-195614201	-
chr2	195615611	195615761	2:195615611-195615761	-
chr2	195619673	195619823	2:195619673-195619823	-
chr2	195620671	195620821	2:195620671-195620821	-
chr2	195623154	195623304	2:195623154-195623304	-
chr2	195653031	195653181	2:195653031-195653181	-
chr2	195656931	195657081	2:195656931-195657081	ENSG00000286539,ENSG00000202206,ENSG00000196950,ENSG00000213107,ENSG00000201813
chr2	195657091	195657241	2:195657091-195657241	ENSG00000196950
chr2	195657475	195657625	2:195657475-195657625	-
chr2	195658171	195658321	2:195658171-195658321	ENSG00000196950
chr2	195658671	195658821	2:195658671-195658821	ENSG00000196950
chr2	195659211	195659361	2:195659211-195659361	-
chr2	195660391	195660561	2:195660391-195660561	ENSG00000196950,ENSG00000201813
chr2	195664631	195664799	2:195664631-195664799	-
chr2	195666231	195666381	2:195666231-195666381	ENSG00000201813
chr2	195671691	195671841	2:195671691-195671841	ENSG00000201813
chr2	195674911	195675061	2:195674911-195675061	ENSG00000201813
chr2	195675891	195676041	2:195675891-195676041	ENSG00000201813
chr2	195683291	195683441	2:195683291-195683441	ENSG00000201813
chr2	195685071	195685221	2:195685071-195685221	-
chr2	195706651	195706801	2:195706651-195706801	-
chr2	195710491	195710661	2:195710491-195710661	-
chr2	195731061	195731211	2:195731061-195731211	-
chr2	195732691	195732841	2:195732691-195732841	-
chr2	195736335	195736485	2:195736335-195736485	-
chr2	195737591	195737741	2:195737591-195737741	ENSG00000118997
chr2	195756311	195756461	2:195756311-195756461	-
chr2	195779626	195779776	2:195779626-195779776	-
chr2	195782271	195782421	2:195782271-195782421	-
chr2	195813071	195813221	2:195813071-195813221	-
chr2	195813531	195813681	2:195813531-195813681	-
chr2	195818251	195818401	2:195818251-195818401	-
chr2	195818651	195818801	2:195818651-195818801	-
chr2	195819411	195819561	2:195819411-195819561	-
chr2	195820172	195820322	2:195820172-195820322	-
chr2	195820491	195820641	2:195820491-195820641	ENSG00000118997
chr2	195820751	195820901	2:195820751-195820901	-
chr2	195821231	195821381	2:195821231-195821381	-
chr2	195821431	195821581	2:195821431-195821581	-
chr2	195826871	195827021	2:195826871-195827021	-
chr2	195838151	195838301	2:195838151-195838301	ENSG00000118997
chr2	195838771	195838921	2:195838771-195838921	-
chr2	195842651	195842801	2:195842651-195842801	-
chr2	195842928	195843078	2:195842928-195843078	-
chr2	195852708	195852858	2:195852708-195852858	-
chr2	195858591	195858741	2:195858591-195858741	-
chr2	195861971	195862141	2:195861971-195862141	-
chr2	195871451	195871601	2:195871451-195871601	-
chr2	195898611	195898761	2:195898611-195898761	ENSG00000225539,ENSG00000225394,ENSG00000286539,ENSG00000252517,ENSG00000230173,ENSG00000118997,ENSG00000203435
chr2	195899371	195899521	2:195899371-195899521	-
chr2	195912211	195912361	2:195912211-195912361	ENSG00000118997
chr2	195937697	195937847	2:195937697-195937847	-
chr2	195938351	195938521	2:195938351-195938521	ENSG00000203435
chr2	195967451	195967634	2:195967451-195967634	-
chr2	195985091	195985241	2:195985091-195985241	ENSG00000203435
chr2	196004191	196004341	2:196004191-196004341	ENSG00000203435
chr2	196023571	196023721	2:196023571-196023721	-
chr2	196046251	196046412	2:196046251-196046412	-
chr2	196051751	196051901	2:196051751-196051901	-
chr2	196059531	196059681	2:196059531-196059681	ENSG00000227878
chr2	196063891	196064054	2:196063891-196064054	ENSG00000118997,ENSG00000227878
chr2	196066931	196067081	2:196066931-196067081	ENSG00000118997,ENSG00000227878
chr2	196068391	196068561	2:196068391-196068561	ENSG00000118997,ENSG00000227878
chr2	196068771	196068941	2:196068771-196068941	ENSG00000118997,ENSG00000227878
chr2	196077311	196077461	2:196077311-196077461	-
chr2	196078311	196078461	2:196078311-196078461	ENSG00000118997,ENSG00000272211
chr2	196088231	196088381	2:196088231-196088381	-
chr2	196100051	196100201	2:196100051-196100201	-
chr2	196100351	196100501	2:196100351-196100501	-
chr2	196101371	196101521	2:196101371-196101521	-
chr2	196109836	196109986	2:196109836-196109986	-
chr2	196112531	196112701	2:196112531-196112701	ENSG00000272211
chr2	196113451	196113601	2:196113451-196113601	-
chr2	196113811	196113961	2:196113811-196113961	-
chr2	196123791	196123941	2:196123791-196123941	-
chr2	196125731	196125881	2:196125731-196125881	-
chr2	196131471	196131621	2:196131471-196131621	ENSG00000272211
chr2	196132331	196132481	2:196132331-196132481	-
chr2	196142991	196143141	2:196142991-196143141	ENSG00000272211
chr2	196143709	196143901	2:196143709-196143901	ENSG00000272211
chr2	196145351	196145501	2:196145351-196145501	ENSG00000272211
chr2	196160231	196160381	2:196160231-196160381	ENSG00000081320,ENSG00000272211
chr2	196166949	196167101	2:196166949-196167101	ENSG00000081320,ENSG00000272211
chr2	196167791	196167941	2:196167791-196167941	-
chr2	196168191	196168353	2:196168191-196168353	ENSG00000081320
chr2	196168751	196168901	2:196168751-196168901	-
chr2	196169631	196169781	2:196169631-196169781	ENSG00000081320
chr2	196170271	196170421	2:196170271-196170421	ENSG00000081320
chr2	196170671	196170821	2:196170671-196170821	ENSG00000081320
chr2	196171551	196171701	2:196171551-196171701	ENSG00000081320,ENSG00000272211
chr2	196171971	196172121	2:196171971-196172121	ENSG00000081320
chr2	196201811	196201961	2:196201811-196201961	-
chr2	196205971	196206161	2:196205971-196206161	-
chr2	196225371	196225521	2:196225371-196225521	-
chr2	196233071	196233221	2:196233071-196233221	-
chr2	196233871	196234021	2:196233871-196234021	-
chr2	196234771	196234921	2:196234771-196234921	-
chr2	196238971	196239121	2:196238971-196239121	ENSG00000138411
chr2	196239791	196239948	2:196239791-196239948	-
chr2	196240291	196240441	2:196240291-196240441	-
chr2	196242471	196242621	2:196242471-196242621	-
chr2	196245031	196245181	2:196245031-196245181	-
chr2	196245531	196245681	2:196245531-196245681	-
chr2	196245871	196246021	2:196245871-196246021	-
chr2	196247331	196247481	2:196247331-196247481	-
chr2	196248011	196248161	2:196248011-196248161	ENSG00000138411,ENSG00000229056
chr2	196248871	196249021	2:196248871-196249021	-
chr2	196249291	196249441	2:196249291-196249441	ENSG00000138411,ENSG00000229056
chr2	196249623	196249773	2:196249623-196249773	-
chr2	196249951	196250101	2:196249951-196250101	-
chr2	196252910	196253060	2:196252910-196253060	-
chr2	196259683	196259833	2:196259683-196259833	ENSG00000229056
chr2	196259971	196260121	2:196259971-196260121	ENSG00000138411,ENSG00000229056
chr2	196267011	196267161	2:196267011-196267161	ENSG00000229056
chr2	196274451	196274601	2:196274451-196274601	-
chr2	196274991	196275141	2:196274991-196275141	-
chr2	196275911	196276061	2:196275911-196276061	-
chr2	196277151	196277302	2:196277151-196277302	-
chr2	196278711	196278881	2:196278711-196278881	ENSG00000138411,ENSG00000229056,ENSG00000276200
chr2	196284191	196284341	2:196284191-196284341	ENSG00000276200
chr2	196285031	196285181	2:196285031-196285181	ENSG00000276200
chr2	196294231	196294401	2:196294231-196294401	ENSG00000276200
chr2	196295231	196295381	2:196295231-196295381	-
chr2	196298251	196298401	2:196298251-196298401	ENSG00000276200
chr2	196309751	196309921	2:196309751-196309921	ENSG00000138411
chr2	196310717	196310867	2:196310717-196310867	-
chr2	196315494	196315644	2:196315494-196315644	-
chr2	196323111	196323261	2:196323111-196323261	ENSG00000138411
chr2	196324331	196324481	2:196324331-196324481	-
chr2	196331231	196331381	2:196331231-196331381	-
chr2	196331871	196332021	2:196331871-196332021	-
chr2	196334811	196334961	2:196334811-196334961	-
chr2	196335291	196335461	2:196335291-196335461	-
chr2	196337431	196337595	2:196337431-196337595	-
chr2	196338531	196338681	2:196338531-196338681	-
chr2	196341391	196341541	2:196341391-196341541	-
chr2	196345982	196346132	2:196345982-196346132	-
chr2	196361691	196361841	2:196361691-196361841	-
chr2	196362191	196362341	2:196362191-196362341	ENSG00000138411
chr2	196366251	196366401	2:196366251-196366401	-
chr2	196372791	196372961	2:196372791-196372961	-
chr2	196373391	196373541	2:196373391-196373541	-
chr2	196377591	196377761	2:196377591-196377761	-
chr2	196389775	196389925	2:196389775-196389925	-
chr2	196390691	196390841	2:196390691-196390841	-
chr2	196399331	196399481	2:196399331-196399481	-
chr2	196400231	196400381	2:196400231-196400381	ENSG00000286539
chr2	196403591	196403761	2:196403591-196403761	-
chr2	196404291	196404441	2:196404291-196404441	-
chr2	196409531	196409681	2:196409531-196409681	-
chr2	196410071	196410221	2:196410071-196410221	-
chr2	196410751	196410901	2:196410751-196410901	-
chr2	196413843	196413993	2:196413843-196413993	-
chr2	196428091	196428241	2:196428091-196428241	-
chr2	196431171	196431341	2:196431171-196431341	-
chr2	196434331	196434481	2:196434331-196434481	-
chr2	196435331	196435481	2:196435331-196435481	-
chr2	196441551	196441701	2:196441551-196441701	-
chr2	196442331	196442481	2:196442331-196442481	-
chr2	196453691	196453841	2:196453691-196453841	-
chr2	196459631	196459781	2:196459631-196459781	-
chr2	196461171	196461321	2:196461171-196461321	-
chr2	196473671	196473821	2:196473671-196473821	-
chr2	196479451	196479601	2:196479451-196479601	-
chr2	196480771	196480921	2:196480771-196480921	-
chr2	196481431	196481601	2:196481431-196481601	-
chr2	196482791	196482941	2:196482791-196482941	-
chr2	196486291	196486441	2:196486291-196486441	-
chr2	196487551	196487701	2:196487551-196487701	-
chr2	196489531	196489681	2:196489531-196489681	-
chr2	196500791	196500941	2:196500791-196500941	-
chr2	196511831	196511981	2:196511831-196511981	-
chr2	196516691	196516841	2:196516691-196516841	-
chr2	196528591	196528741	2:196528591-196528741	-
chr2	196535864	196536014	2:196535864-196536014	-
chr2	196545151	196545301	2:196545151-196545301	-
chr2	196551171	196551321	2:196551171-196551321	-
chr2	196566971	196567141	2:196566971-196567141	-
chr2	196567291	196567441	2:196567291-196567441	-
chr2	196586771	196586921	2:196586771-196586921	ENSG00000138411
chr2	196590382	196590541	2:196590382-196590541	ENSG00000138411
chr2	196591687	196591837	2:196591687-196591837	-
chr2	196592431	196592601	2:196592431-196592601	ENSG00000138411
chr2	196592931	196593081	2:196592931-196593081	ENSG00000138411
chr2	196593451	196593601	2:196593451-196593601	ENSG00000138411
chr2	196598951	196599101	2:196598951-196599101	ENSG00000138411
chr2	196599251	196599401	2:196599251-196599401	-
chr2	196601531	196601681	2:196601531-196601681	ENSG00000138411,ENSG00000282836
chr2	196605751	196605901	2:196605751-196605901	-
chr2	196606631	196606781	2:196606631-196606781	-
chr2	196607251	196607401	2:196607251-196607401	-
chr2	196608021	196608171	2:196608021-196608171	-
chr2	196610931	196611081	2:196610931-196611081	-
chr2	196635251	196635401	2:196635251-196635401	ENSG00000282836
chr2	196639531	196639681	2:196639531-196639681	ENSG00000282836,ENSG00000144395
chr2	196655431	196655581	2:196655431-196655581	-
chr2	196660411	196660561	2:196660411-196660561	-
chr2	196676251	196676401	2:196676251-196676401	ENSG00000252923
chr2	196677511	196677681	2:196677511-196677681	ENSG00000144395,ENSG00000252923
chr2	196696511	196696661	2:196696511-196696661	ENSG00000144395,ENSG00000252923
chr2	196702731	196702881	2:196702731-196702881	ENSG00000144395,ENSG00000252923
chr2	196703891	196704061	2:196703891-196704061	ENSG00000144395,ENSG00000252923
chr2	196718511	196718661	2:196718511-196718661	ENSG00000144395
chr2	196719091	196719261	2:196719091-196719261	ENSG00000144395,ENSG00000252923
chr2	196725331	196725501	2:196725331-196725501	ENSG00000144395
chr2	196751151	196751321	2:196751151-196751321	-
chr2	196758991	196759161	2:196758991-196759161	-
chr2	196759411	196759561	2:196759411-196759561	-
chr2	196760528	196760678	2:196760528-196760678	-
chr2	196775631	196775781	2:196775631-196775781	ENSG00000119041
chr2	196783551	196783701	2:196783551-196783701	ENSG00000119041
chr2	196784031	196784181	2:196784031-196784181	ENSG00000119041
chr2	196799651	196799821	2:196799651-196799821	ENSG00000119041,ENSG00000187944
chr2	196801910	196802210	2:196801910-196802210	ENSG00000119041,ENSG00000187944
chr2	196808451	196808601	2:196808451-196808601	ENSG00000187944
chr2	196821311	196821461	2:196821311-196821461	ENSG00000187944,ENSG00000280176
chr2	196823866	196824021	2:196823866-196824021	ENSG00000187944,ENSG00000280176
chr2	196830531	196830681	2:196830531-196830681	ENSG00000280176
chr2	196836591	196836741	2:196836591-196836741	ENSG00000280176
chr2	196850011	196850181	2:196850011-196850181	ENSG00000197121
chr2	196853082	196853232	2:196853082-196853232	-
chr2	196853511	196853661	2:196853511-196853661	-
chr2	196902951	196903101	2:196902951-196903101	-
chr2	196903625	196903775	2:196903625-196903775	-
chr2	196925233	196925383	2:196925233-196925383	-
chr2	196925811	196925961	2:196925811-196925961	-
chr2	196925971	196926201	2:196925971-196926201	ENSG00000197121
chr2	196926731	196926901	2:196926731-196926901	ENSG00000197121
chr2	196927131	196927281	2:196927131-196927281	ENSG00000197121
chr2	196927751	196927921	2:196927751-196927921	ENSG00000197121
chr2	196939531	196939701	2:196939531-196939701	-
chr2	196941483	196941633	2:196941483-196941633	-
chr2	196951378	196951528	2:196951378-196951528	-
chr2	196960111	196960261	2:196960111-196960261	-
chr2	196967211	196967361	2:196967211-196967361	-
chr2	196970251	196970401	2:196970251-196970401	-
chr2	196977591	196977761	2:196977591-196977761	-
chr2	196983971	196984141	2:196983971-196984141	-
chr2	196988011	196988161	2:196988011-196988161	ENSG00000197121,ENSG00000065413,ENSG00000225636
chr2	197008351	197008501	2:197008351-197008501	ENSG00000225636
chr2	197012171	197012321	2:197012171-197012321	ENSG00000225636
chr2	197028371	197028541	2:197028371-197028541	ENSG00000224442
chr2	197034371	197034521	2:197034371-197034521	ENSG00000224442
chr2	197034885	197035035	2:197034885-197035035	ENSG00000224442
chr2	197035191	197035341	2:197035191-197035341	ENSG00000224442
chr2	197058071	197058221	2:197058071-197058221	-
chr2	197074171	197074321	2:197074171-197074321	-
chr2	197077511	197077661	2:197077511-197077661	-
chr2	197079511	197079661	2:197079511-197079661	-
chr2	197079991	197080141	2:197079991-197080141	-
chr2	197080331	197080481	2:197080331-197080481	-
chr2	197088831	197089001	2:197088831-197089001	ENSG00000065413
chr2	197092571	197092746	2:197092571-197092746	ENSG00000065413
chr2	197097691	197097861	2:197097691-197097861	ENSG00000065413
chr2	197107281	197107431	2:197107281-197107431	-
chr2	197107871	197108021	2:197107871-197108021	-
chr2	197108911	197109061	2:197108911-197109061	ENSG00000065413
chr2	197113331	197113481	2:197113331-197113481	ENSG00000065413
chr2	197122953	197123103	2:197122953-197123103	-
chr2	197125091	197125241	2:197125091-197125241	ENSG00000065413
chr2	197129011	197129161	2:197129011-197129161	-
chr2	197134371	197134521	2:197134371-197134521	-
chr2	197136591	197136741	2:197136591-197136741	-
chr2	197137052	197137202	2:197137052-197137202	-
chr2	197137371	197137521	2:197137371-197137521	-
chr2	197137831	197137981	2:197137831-197137981	-
chr2	197152791	197152941	2:197152791-197152941	-
chr2	197160011	197160161	2:197160011-197160161	-
chr2	197168731	197168881	2:197168731-197168881	-
chr2	197170411	197170561	2:197170411-197170561	-
chr2	197174631	197174781	2:197174631-197174781	-
chr2	197179751	197179901	2:197179751-197179901	-
chr2	197180171	197180321	2:197180171-197180321	ENSG00000231621,ENSG00000236977,ENSG00000225979
chr2	197181611	197181761	2:197181611-197181761	-
chr2	197185051	197185221	2:197185051-197185221	ENSG00000065413,ENSG00000231621,ENSG00000236977,ENSG00000225979
chr2	197185291	197185441	2:197185291-197185441	ENSG00000065413,ENSG00000231621,ENSG00000225979
chr2	197191571	197191721	2:197191571-197191721	ENSG00000065413,ENSG00000231621,ENSG00000225979
chr2	197199051	197199209	2:197199051-197199209	ENSG00000065413,ENSG00000231621,ENSG00000225979
chr2	197204651	197204801	2:197204651-197204801	ENSG00000231621
chr2	197205012	197205181	2:197205012-197205181	ENSG00000231621,ENSG00000236977
chr2	197207257	197207407	2:197207257-197207407	-
chr2	197208951	197209101	2:197208951-197209101	-
chr2	197212109	197212259	2:197212109-197212259	-
chr2	197212891	197213041	2:197212891-197213041	-
chr2	197216199	197216349	2:197216199-197216349	-
chr2	197219763	197219913	2:197219763-197219913	-
chr2	197229791	197229941	2:197229791-197229941	-
chr2	197230131	197230281	2:197230131-197230281	-
chr2	197251664	197251821	2:197251664-197251821	-
chr2	197255349	197255499	2:197255349-197255499	ENSG00000230482
chr2	197255711	197255861	2:197255711-197255861	ENSG00000230482
chr2	197258691	197258841	2:197258691-197258841	ENSG00000230482
chr2	197269351	197269501	2:197269351-197269501	ENSG00000236977,ENSG00000230482
chr2	197280491	197280641	2:197280491-197280641	ENSG00000236977
chr2	197281571	197281721	2:197281571-197281721	-
chr2	197287371	197287521	2:197287371-197287521	ENSG00000236977,ENSG00000230482,ENSG00000225979
chr2	197306731	197306881	2:197306731-197306881	ENSG00000236977,ENSG00000225979
chr2	197308691	197308841	2:197308691-197308841	ENSG00000236977,ENSG00000225979
chr2	197309370	197309520	2:197309370-197309520	ENSG00000236977
chr2	197310448	197310598	2:197310448-197310598	-
chr2	197310731	197310901	2:197310731-197310901	ENSG00000065413,ENSG00000236977,ENSG00000225979
chr2	197311311	197311461	2:197311311-197311461	ENSG00000065413,ENSG00000225979
chr2	197311591	197311741	2:197311591-197311741	ENSG00000225979
chr2	197350737	197350887	2:197350737-197350887	-
chr2	197360791	197360941	2:197360791-197360941	-
chr2	197369691	197369841	2:197369691-197369841	-
chr2	197370051	197370201	2:197370051-197370201	ENSG00000213104
chr2	197372724	197372874	2:197372724-197372874	-
chr2	197378531	197378681	2:197378531-197378681	ENSG00000213104
chr2	197379375	197379525	2:197379375-197379525	ENSG00000213104
chr2	197379671	197379821	2:197379671-197379821	ENSG00000213104
chr2	197400011	197400161	2:197400011-197400161	ENSG00000115524,ENSG00000202434
chr2	197400251	197400401	2:197400251-197400401	ENSG00000202434
chr2	197422751	197422901	2:197422751-197422901	-
chr2	197428931	197429081	2:197428931-197429081	-
chr2	197434031	197434181	2:197434031-197434181	-
chr2	197435071	197435221	2:197435071-197435221	ENSG00000115524,ENSG00000206836,ENSG00000115520
chr2	197443951	197444101	2:197443951-197444101	ENSG00000206836
chr2	197453291	197453461	2:197453291-197453461	ENSG00000115524,ENSG00000202434,ENSG00000206836,ENSG00000115520,ENSG00000144381,ENSG00000115541,ENSG00000270757,ENSG00000115540
chr2	197453851	197454001	2:197453851-197454001	ENSG00000115524,ENSG00000206836,ENSG00000115520,ENSG00000144381
chr2	197454581	197454731	2:197454581-197454731	-
chr2	197454771	197454921	2:197454771-197454921	-
chr2	197458611	197458761	2:197458611-197458761	ENSG00000115520
chr2	197459611	197459761	2:197459611-197459761	-
chr2	197461211	197461361	2:197461211-197461361	-
chr2	197464291	197464441	2:197464291-197464441	-
chr2	197498311	197498461	2:197498311-197498461	ENSG00000144381
chr2	197498971	197499121	2:197498971-197499121	ENSG00000144381
chr2	197499211	197499361	2:197499211-197499361	ENSG00000144381
chr2	197500031	197500201	2:197500031-197500201	ENSG00000144381,ENSG00000115541,ENSG00000270757,ENSG00000115540,ENSG00000231699
chr2	197500971	197501121	2:197500971-197501121	-
chr2	197515891	197516061	2:197515891-197516061	ENSG00000144381,ENSG00000115541,ENSG00000270757,ENSG00000115540,ENSG00000231699
chr2	197516631	197516781	2:197516631-197516781	ENSG00000115540
chr2	197533731	197533881	2:197533731-197533881	ENSG00000231699
chr2	197533971	197534121	2:197533971-197534121	ENSG00000231699
chr2	197538551	197538701	2:197538551-197538701	ENSG00000231699
chr2	197556611	197556781	2:197556611-197556781	-
chr2	197571282	197571432	2:197571282-197571432	-
chr2	197571731	197571881	2:197571731-197571881	-
chr2	197576171	197576321	2:197576171-197576321	-
chr2	197576731	197576881	2:197576731-197576881	-
chr2	197599371	197599521	2:197599371-197599521	-
chr2	197599711	197599873	2:197599711-197599873	-
chr2	197613713	197613863	2:197613713-197613863	ENSG00000162944
chr2	197628151	197628541	2:197628151-197628541	ENSG00000287858
chr2	197648401	197648551	2:197648401-197648551	ENSG00000287858
chr2	197674219	197674369	2:197674219-197674369	ENSG00000162944
chr2	197674671	197674821	2:197674671-197674821	ENSG00000162944
chr2	197675111	197675261	2:197675111-197675261	ENSG00000162944,ENSG00000222017
chr2	197675671	197675841	2:197675671-197675841	ENSG00000162944,ENSG00000287858,ENSG00000222017
chr2	197675951	197676101	2:197675951-197676101	ENSG00000162944
chr2	197705251	197705401	2:197705251-197705401	ENSG00000287858,ENSG00000222017,ENSG00000247626,ENSG00000152430
chr2	197705751	197705901	2:197705751-197705901	ENSG00000247626
chr2	197706515	197706665	2:197706515-197706665	-
chr2	197707711	197707861	2:197707711-197707861	ENSG00000222017,ENSG00000247626
chr2	197708391	197708560	2:197708391-197708560	ENSG00000222017,ENSG00000247626
chr2	197711696	197711846	2:197711696-197711846	ENSG00000247626
chr2	197740336	197740486	2:197740336-197740486	-
chr2	197745699	197745849	2:197745699-197745849	-
chr2	197777911	197778061	2:197777911-197778061	ENSG00000152430
chr2	197779432	197779582	2:197779432-197779582	-
chr2	197803091	197803261	2:197803091-197803261	ENSG00000152430,ENSG00000115896
chr2	197804431	197804581	2:197804431-197804581	ENSG00000152430,ENSG00000115896
chr2	197804951	197805101	2:197804951-197805101	ENSG00000115896
chr2	197805451	197805601	2:197805451-197805601	ENSG00000115896
chr2	197805831	197805981	2:197805831-197805981	ENSG00000115896
chr2	197806351	197806501	2:197806351-197806501	ENSG00000115896
chr2	197813291	197813441	2:197813291-197813441	ENSG00000115896
chr2	197822060	197822221	2:197822060-197822221	-
chr2	197827735	197827901	2:197827735-197827901	ENSG00000286020
chr2	197828851	197829001	2:197828851-197829001	ENSG00000152430,ENSG00000115896,ENSG00000286020,ENSG00000237035
chr2	197835455	197835605	2:197835455-197835605	ENSG00000286020
chr2	197838151	197838321	2:197838151-197838321	ENSG00000286020
chr2	197838671	197838821	2:197838671-197838821	ENSG00000286020
chr2	197840091	197840241	2:197840091-197840241	ENSG00000286020
chr2	197846891	197847041	2:197846891-197847041	ENSG00000286020
chr2	197862651	197862801	2:197862651-197862801	-
chr2	197867591	197867741	2:197867591-197867741	-
chr2	197869191	197869341	2:197869191-197869341	-
chr2	197869495	197869681	2:197869495-197869681	-
chr2	197869771	197869921	2:197869771-197869921	-
chr2	197869997	197870147	2:197869997-197870147	-
chr2	197873511	197873661	2:197873511-197873661	-
chr2	197875871	197876021	2:197875871-197876021	-
chr2	197878251	197878401	2:197878251-197878401	-
chr2	197878831	197879001	2:197878831-197879001	-
chr2	197879971	197880141	2:197879971-197880141	-
chr2	197883491	197883641	2:197883491-197883641	-
chr2	197889111	197889261	2:197889111-197889261	-
chr2	197890315	197890465	2:197890315-197890465	-
chr2	197894911	197895061	2:197894911-197895061	-
chr2	197900806	197900956	2:197900806-197900956	-
chr2	197908211	197908361	2:197908211-197908361	-
chr2	197909091	197909241	2:197909091-197909241	-
chr2	197909551	197909701	2:197909551-197909701	-
chr2	197914931	197915081	2:197914931-197915081	-
chr2	197915991	197916161	2:197915991-197916161	ENSG00000237035
chr2	197925331	197925481	2:197925331-197925481	-
chr2	197926751	197926901	2:197926751-197926901	-
chr2	197927531	197927681	2:197927531-197927681	-
chr2	197928151	197928301	2:197928151-197928301	-
chr2	197929371	197929521	2:197929371-197929521	-
chr2	197931991	197932141	2:197931991-197932141	-
chr2	197940471	197940621	2:197940471-197940621	-
chr2	197946711	197946872	2:197946711-197946872	-
chr2	197950124	197950274	2:197950124-197950274	-
chr2	197952582	197952732	2:197952582-197952732	-
chr2	197958711	197958861	2:197958711-197958861	-
chr2	197969491	197969681	2:197969491-197969681	-
chr2	197972151	197972301	2:197972151-197972301	ENSG00000152430,ENSG00000237035
chr2	197976051	197976201	2:197976051-197976201	-
chr2	197986591	197986741	2:197986591-197986741	-
chr2	197986910	197987060	2:197986910-197987060	-
chr2	197987065	197987215	2:197987065-197987215	-
chr2	197993951	197994101	2:197993951-197994101	-
chr2	198004311	198004501	2:198004311-198004501	-
chr2	198029677	198029841	2:198029677-198029841	-
chr2	198044951	198045101	2:198044951-198045101	-
chr2	198045251	198045401	2:198045251-198045401	-
chr2	198054411	198054561	2:198054411-198054561	-
chr2	198055211	198055361	2:198055211-198055361	-
chr2	198055811	198055961	2:198055811-198055961	-
chr2	198072791	198072941	2:198072791-198072941	-
chr2	198073251	198073401	2:198073251-198073401	-
chr2	198077631	198077782	2:198077631-198077782	ENSG00000115896
chr2	198099071	198099221	2:198099071-198099221	-
chr2	198100451	198100615	2:198100451-198100615	-
chr2	198102891	198103041	2:198102891-198103041	-
chr2	198112669	198112819	2:198112669-198112819	-
chr2	198113531	198113681	2:198113531-198113681	-
chr2	198114187	198114337	2:198114187-198114337	-
chr2	198116791	198116961	2:198116791-198116961	-
chr2	198125131	198125281	2:198125131-198125281	-
chr2	198127751	198127901	2:198127751-198127901	ENSG00000152430,ENSG00000115896,ENSG00000237035
chr2	198134351	198134501	2:198134351-198134501	-
chr2	198135631	198135781	2:198135631-198135781	ENSG00000237035
chr2	198146471	198146621	2:198146471-198146621	-
chr2	198168791	198168941	2:198168791-198168941	ENSG00000237035
chr2	198173311	198173521	2:198173311-198173521	ENSG00000237035
chr2	198203402	198203552	2:198203402-198203552	ENSG00000237035
chr2	198213591	198213741	2:198213591-198213741	ENSG00000237035
chr2	198214151	198214321	2:198214151-198214321	ENSG00000237035
chr2	198268231	198268381	2:198268231-198268381	-
chr2	198273791	198273961	2:198273791-198273961	-
chr2	198283251	198283433	2:198283251-198283433	-
chr2	198296771	198296941	2:198296771-198296941	-
chr2	198309791	198309961	2:198309791-198309961	ENSG00000236653
chr2	198314691	198314841	2:198314691-198314841	ENSG00000236653
chr2	198321749	198321899	2:198321749-198321899	-
chr2	198347393	198347693	2:198347393-198347693	-
chr2	198371971	198372121	2:198371971-198372121	ENSG00000236653
chr2	198374491	198374641	2:198374491-198374641	ENSG00000236653
chr2	198377556	198377706	2:198377556-198377706	ENSG00000236653
chr2	198430680	198430830	2:198430680-198430830	-
chr2	198479737	198479887	2:198479737-198479887	-
chr2	198499631	198499781	2:198499631-198499781	-
chr2	198566019	198566169	2:198566019-198566169	-
chr2	198616111	198616261	2:198616111-198616261	ENSG00000225421
chr2	198635489	198635639	2:198635489-198635639	ENSG00000225421
chr2	198657610	198657781	2:198657610-198657781	ENSG00000225421
chr2	198663071	198663221	2:198663071-198663221	ENSG00000225421
chr2	198706471	198706621	2:198706471-198706621	-
chr2	198756291	198756450	2:198756291-198756450	ENSG00000225421
chr2	198807431	198807581	2:198807431-198807581	-
chr2	198873851	198874008	2:198873851-198874008	-
chr2	198877491	198877641	2:198877491-198877641	-
chr2	198930311	198930461	2:198930311-198930461	-
chr2	198957291	198957441	2:198957291-198957441	-
chr2	198961652	198961802	2:198961652-198961802	-
chr2	199018952	199019142	2:199018952-199019142	-
chr2	199019992	199020162	2:199019992-199020162	ENSG00000231557
chr2	199037552	199037702	2:199037552-199037702	-
chr2	199055372	199055522	2:199055372-199055522	ENSG00000231557
chr2	199085172	199085322	2:199085172-199085322	ENSG00000231557
chr2	199085492	199085642	2:199085492-199085642	ENSG00000231557,ENSG00000230407
chr2	199086693	199086993	2:199086693-199086993	ENSG00000231557
chr2	199100372	199100582	2:199100372-199100582	ENSG00000231557,ENSG00000230407
chr2	199120275	199120425	2:199120275-199120425	-
chr2	199130452	199130602	2:199130452-199130602	-
chr2	199136392	199136542	2:199136392-199136542	-
chr2	199136832	199136982	2:199136832-199136982	ENSG00000225421,ENSG00000231557,ENSG00000230407,ENSG00000238698
chr2	199144152	199144302	2:199144152-199144302	-
chr2	199147332	199147502	2:199147332-199147502	ENSG00000231557,ENSG00000238698
chr2	199148212	199148362	2:199148212-199148362	-
chr2	199160792	199160942	2:199160792-199160942	ENSG00000231557,ENSG00000238698
chr2	199206272	199206422	2:199206272-199206422	ENSG00000238698
chr2	199207152	199207302	2:199207152-199207302	ENSG00000238698
chr2	199223912	199224082	2:199223912-199224082	ENSG00000238698
chr2	199229232	199229402	2:199229232-199229402	ENSG00000231557,ENSG00000238698
chr2	199230252	199230402	2:199230252-199230402	-
chr2	199254672	199254822	2:199254672-199254822	-
chr2	199254952	199255102	2:199254952-199255102	-
chr2	199258412	199258562	2:199258412-199258562	-
chr2	199259772	199259922	2:199259772-199259922	-
chr2	199261352	199261522	2:199261352-199261522	ENSG00000225421,ENSG00000231557,ENSG00000238698,ENSG00000238217
chr2	199273192	199273342	2:199273192-199273342	ENSG00000231557,ENSG00000238698
chr2	199278092	199278251	2:199278092-199278251	-
chr2	199303012	199303162	2:199303012-199303162	-
chr2	199303952	199304122	2:199303952-199304122	ENSG00000225421,ENSG00000231557,ENSG00000238698,ENSG00000257045,ENSG00000238217
chr2	199307592	199307742	2:199307592-199307742	-
chr2	199315432	199315582	2:199315432-199315582	ENSG00000257045
chr2	199315912	199316062	2:199315912-199316062	ENSG00000257045
chr2	199329241	199329391	2:199329241-199329391	ENSG00000257045
chr2	199329612	199329762	2:199329612-199329762	ENSG00000119042,ENSG00000257045
chr2	199335632	199335782	2:199335632-199335782	-
chr2	199336332	199336482	2:199336332-199336482	-
chr2	199336661	199336811	2:199336661-199336811	-
chr2	199339852	199340002	2:199339852-199340002	ENSG00000257045
chr2	199356572	199356722	2:199356572-199356722	-
chr2	199368594	199368744	2:199368594-199368744	-
chr2	199370512	199370662	2:199370512-199370662	-
chr2	199379372	199379522	2:199379372-199379522	-
chr2	199382172	199382322	2:199382172-199382322	-
chr2	199391976	199392126	2:199391976-199392126	-
chr2	199395432	199395602	2:199395432-199395602	-
chr2	199404952	199405119	2:199404952-199405119	-
chr2	199405352	199405502	2:199405352-199405502	-
chr2	199410275	199410425	2:199410275-199410425	-
chr2	199431972	199432139	2:199431972-199432139	-
chr2	199443892	199444042	2:199443892-199444042	-
chr2	199455612	199455762	2:199455612-199455762	ENSG00000225953
chr2	199456098	199456248	2:199456098-199456248	-
chr2	199456492	199456642	2:199456492-199456642	-
chr2	199457292	199457442	2:199457292-199457442	ENSG00000119042,ENSG00000225953
chr2	199457892	199458042	2:199457892-199458042	ENSG00000119042,ENSG00000225953
chr2	199458792	199459242	2:199458792-199459242	ENSG00000119042,ENSG00000225953
chr2	199459352	199459522	2:199459352-199459522	ENSG00000119042,ENSG00000225953
chr2	199459632	199459802	2:199459632-199459802	ENSG00000119042,ENSG00000225953
chr2	199460292	199460442	2:199460292-199460442	ENSG00000119042,ENSG00000225953
chr2	199460932	199461082	2:199460932-199461082	ENSG00000119042,ENSG00000225953
chr2	199461132	199461282	2:199461132-199461282	ENSG00000119042,ENSG00000225953
chr2	199461812	199461962	2:199461812-199461962	-
chr2	199463512	199463662	2:199463512-199463662	ENSG00000119042,ENSG00000225953
chr2	199471552	199471702	2:199471552-199471702	ENSG00000119042,ENSG00000225953
chr2	199485052	199485202	2:199485052-199485202	-
chr2	199486052	199486236	2:199486052-199486236	-
chr2	199488646	199488796	2:199488646-199488796	-
chr2	199488912	199489082	2:199488912-199489082	-
chr2	199495272	199495422	2:199495272-199495422	-
chr2	199581046	199581496	2:199581046-199581496	-
chr2	199581991	199582162	2:199581991-199582162	ENSG00000238217
chr2	199589434	199589584	2:199589434-199589584	ENSG00000238217
chr2	199596674	199596824	2:199596674-199596824	ENSG00000238217
chr2	199606386	199606536	2:199606386-199606536	ENSG00000238217
chr2	199636430	199636580	2:199636430-199636580	ENSG00000238217
chr2	199658979	199659279	2:199658979-199659279	ENSG00000213938
chr2	199659361	199659542	2:199659361-199659542	ENSG00000213938
chr2	199703924	199704074	2:199703924-199704074	-
chr2	199704732	199704882	2:199704732-199704882	-
chr2	199710679	199710829	2:199710679-199710829	-
chr2	199738872	199739022	2:199738872-199739022	-
chr2	199739912	199740062	2:199739912-199740062	-
chr2	199744832	199744982	2:199744832-199744982	-
chr2	199757612	199757762	2:199757612-199757762	-
chr2	199775412	199775562	2:199775412-199775562	-
chr2	199799012	199799162	2:199799012-199799162	-
chr2	199806212	199806362	2:199806212-199806362	-
chr2	199810972	199811142	2:199810972-199811142	-
chr2	199811412	199811562	2:199811412-199811562	-
chr2	199833652	199833802	2:199833652-199833802	-
chr2	199850812	199850962	2:199850812-199850962	ENSG00000226124
chr2	199851352	199851502	2:199851352-199851502	ENSG00000226124
chr2	199861272	199861422	2:199861272-199861422	ENSG00000226124,ENSG00000227004
chr2	199870692	199870842	2:199870692-199870842	ENSG00000227004
chr2	199875512	199875662	2:199875512-199875662	ENSG00000227004
chr2	199903252	199903402	2:199903252-199903402	ENSG00000232732,ENSG00000240302
chr2	199911152	199911302	2:199911152-199911302	ENSG00000232732,ENSG00000240302,ENSG00000178074
chr2	199911540	199911690	2:199911540-199911690	-
chr2	199913772	199913922	2:199913772-199913922	-
chr2	199922972	199923122	2:199922972-199923122	-
chr2	199926932	199927082	2:199926932-199927082	-
chr2	199932592	199932742	2:199932592-199932742	-
chr2	199940592	199940742	2:199940592-199940742	-
chr2	199955472	199955622	2:199955472-199955622	ENSG00000162971,ENSG00000162972
chr2	199973852	199974022	2:199973852-199974022	ENSG00000162971,ENSG00000162972
chr2	199975412	199975562	2:199975412-199975562	-
chr2	199978112	199978262	2:199978112-199978262	-
chr2	199979832	199980002	2:199979832-199980002	-
chr2	199980132	199980302	2:199980132-199980302	ENSG00000287299
chr2	199985732	199985882	2:199985732-199985882	-
chr2	199987772	199987922	2:199987772-199987922	-
chr2	199988312	199988462	2:199988312-199988462	-
chr2	200025861	200026011	2:200025861-200026011	-
chr2	200026516	200026666	2:200026516-200026666	-
chr2	200026872	200027042	2:200026872-200027042	-
chr2	200029094	200029244	2:200029094-200029244	-
chr2	200039872	200040022	2:200039872-200040022	-
chr2	200042512	200042662	2:200042512-200042662	-
chr2	200043052	200043202	2:200043052-200043202	-
chr2	200054915	200055065	2:200054915-200055065	-
chr2	200056312	200056462	2:200056312-200056462	-
chr2	200077252	200077402	2:200077252-200077402	ENSG00000287027
chr2	200089532	200089702	2:200089532-200089702	ENSG00000287027
chr2	200092252	200092402	2:200092252-200092402	ENSG00000287027
chr2	200104152	200104302	2:200104152-200104302	ENSG00000287027
chr2	200127939	200128102	2:200127939-200128102	-
chr2	200138532	200138682	2:200138532-200138682	-
chr2	200156592	200156742	2:200156592-200156742	-
chr2	200160252	200160402	2:200160252-200160402	-
chr2	200178072	200178222	2:200178072-200178222	-
chr2	200179197	200179347	2:200179197-200179347	-
chr2	200190012	200190162	2:200190012-200190162	-
chr2	200220372	200220522	2:200220372-200220522	-
chr2	200223512	200223682	2:200223512-200223682	-
chr2	200226072	200226222	2:200226072-200226222	-
chr2	200247572	200247722	2:200247572-200247722	-
chr2	200252872	200253042	2:200252872-200253042	-
chr2	200253752	200253922	2:200253752-200253922	-
chr2	200259012	200259162	2:200259012-200259162	-
chr2	200288792	200288942	2:200288792-200288942	-
chr2	200300718	200300882	2:200300718-200300882	ENSG00000196141
chr2	200302072	200302222	2:200302072-200302222	ENSG00000196141
chr2	200303012	200303162	2:200303012-200303162	ENSG00000196141
chr2	200305912	200306062	2:200305912-200306062	ENSG00000196141
chr2	200306432	200306602	2:200306432-200306602	ENSG00000196141
chr2	200308192	200308342	2:200308192-200308342	ENSG00000196141
chr2	200308872	200309022	2:200308872-200309022	ENSG00000196141
chr2	200310552	200310702	2:200310552-200310702	ENSG00000196141
chr2	200310792	200310942	2:200310792-200310942	ENSG00000196141
chr2	200315132	200315282	2:200315132-200315282	-
chr2	200316152	200316302	2:200316152-200316302	-
chr2	200317172	200317322	2:200317172-200317322	-
chr2	200320112	200320262	2:200320112-200320262	-
chr2	200335372	200335522	2:200335372-200335522	-
chr2	200335779	200335929	2:200335779-200335929	-
chr2	200337392	200337542	2:200337392-200337542	-
chr2	200337692	200337842	2:200337692-200337842	-
chr2	200340932	200341082	2:200340932-200341082	-
chr2	200341512	200341662	2:200341512-200341662	-
chr2	200342766	200342916	2:200342766-200342916	-
chr2	200346072	200346222	2:200346072-200346222	-
chr2	200350892	200351042	2:200350892-200351042	ENSG00000196141,ENSG00000201649
chr2	200352832	200353002	2:200352832-200353002	ENSG00000196141
chr2	200353232	200353382	2:200353232-200353382	ENSG00000196141
chr2	200353732	200353882	2:200353732-200353882	-
chr2	200356452	200356602	2:200356452-200356602	-
chr2	200357152	200357302	2:200357152-200357302	ENSG00000196141,ENSG00000201649
chr2	200357952	200358116	2:200357952-200358116	-
chr2	200359612	200359762	2:200359612-200359762	ENSG00000196141,ENSG00000201649
chr2	200373356	200373506	2:200373356-200373506	ENSG00000201649
chr2	200373512	200373662	2:200373512-200373662	ENSG00000201649
chr2	200377792	200377942	2:200377792-200377942	ENSG00000201649
chr2	200378229	200378379	2:200378229-200378379	ENSG00000201649
chr2	200378752	200378902	2:200378752-200378902	ENSG00000196141,ENSG00000201649
chr2	200380972	200381122	2:200380972-200381122	ENSG00000196141,ENSG00000201649
chr2	200383832	200383991	2:200383832-200383991	ENSG00000196141,ENSG00000201649
chr2	200396892	200397042	2:200396892-200397042	-
chr2	200397812	200397962	2:200397812-200397962	-
chr2	200399132	200399282	2:200399132-200399282	-
chr2	200405652	200405802	2:200405652-200405802	-
chr2	200405992	200406162	2:200405992-200406162	-
chr2	200408472	200408622	2:200408472-200408622	-
chr2	200430072	200430222	2:200430072-200430222	-
chr2	200431918	200432068	2:200431918-200432068	-
chr2	200432432	200432582	2:200432432-200432582	-
chr2	200438332	200438482	2:200438332-200438482	-
chr2	200442552	200442702	2:200442552-200442702	-
chr2	200447535	200447685	2:200447535-200447685	-
chr2	200456232	200456382	2:200456232-200456382	-
chr2	200467052	200467202	2:200467052-200467202	ENSG00000196141,ENSG00000287299
chr2	200471413	200471563	2:200471413-200471563	ENSG00000287299
chr2	200479250	200479400	2:200479250-200479400	ENSG00000287299
chr2	200479992	200480162	2:200479992-200480162	ENSG00000287299
chr2	200481492	200481682	2:200481492-200481682	ENSG00000287299
chr2	200483772	200483929	2:200483772-200483929	ENSG00000287299
chr2	200509392	200509692	2:200509392-200509692	ENSG00000155729
chr2	200510012	200510162	2:200510012-200510162	ENSG00000155729,ENSG00000163535
chr2	200513092	200513242	2:200513092-200513242	ENSG00000155729
chr2	200525192	200525342	2:200525192-200525342	ENSG00000163535
chr2	200526032	200526182	2:200526032-200526182	ENSG00000155729,ENSG00000163535
chr2	200533912	200534062	2:200533912-200534062	ENSG00000163535
chr2	200534512	200534662	2:200534512-200534662	ENSG00000163535
chr2	200534692	200534842	2:200534692-200534842	ENSG00000163535
chr2	200576068	200576222	2:200576068-200576222	-
chr2	200578947	200579102	2:200578947-200579102	-
chr2	200585832	200586002	2:200585832-200586002	ENSG00000138356
chr2	200586232	200586382	2:200586232-200586382	-
chr2	200586452	200586602	2:200586452-200586602	-
chr2	200590232	200590382	2:200590232-200590382	ENSG00000138356
chr2	200592552	200592702	2:200592552-200592702	-
chr2	200592872	200593022	2:200592872-200593022	ENSG00000138356
chr2	200600732	200600882	2:200600732-200600882	ENSG00000138356
chr2	200604029	200604182	2:200604029-200604182	ENSG00000138356
chr2	200604892	200605042	2:200604892-200605042	ENSG00000138356
chr2	200609072	200609222	2:200609072-200609222	ENSG00000138356
chr2	200615352	200615502	2:200615352-200615502	-
chr2	200616792	200616942	2:200616792-200616942	-
chr2	200617472	200617642	2:200617472-200617642	ENSG00000138356
chr2	200618144	200618294	2:200618144-200618294	-
chr2	200618692	200618842	2:200618692-200618842	-
chr2	200619361	200619511	2:200619361-200619511	-
chr2	200622332	200622482	2:200622332-200622482	-
chr2	200624752	200624922	2:200624752-200624922	-
chr2	200625476	200625626	2:200625476-200625626	-
chr2	200626072	200626222	2:200626072-200626222	-
chr2	200628543	200628693	2:200628543-200628693	-
chr2	200635352	200635502	2:200635352-200635502	-
chr2	200640272	200640449	2:200640272-200640449	-
chr2	200640992	200641142	2:200640992-200641142	ENSG00000138356
chr2	200650332	200650482	2:200650332-200650482	-
chr2	200656332	200656482	2:200656332-200656482	ENSG00000138356
chr2	200658612	200658762	2:200658612-200658762	-
chr2	200662792	200662942	2:200662792-200662942	-
chr2	200675512	200675662	2:200675512-200675662	ENSG00000244301
chr2	200678132	200678282	2:200678132-200678282	ENSG00000244301
chr2	200678352	200678502	2:200678352-200678502	ENSG00000244301,ENSG00000284084
chr2	200681832	200681982	2:200681832-200681982	ENSG00000244301
chr2	200698752	200698902	2:200698752-200698902	ENSG00000244301,ENSG00000284084
chr2	200703232	200703402	2:200703232-200703402	ENSG00000244301,ENSG00000284084
chr2	200705772	200705922	2:200705772-200705922	-
chr2	200709066	200709216	2:200709066-200709216	-
chr2	200713112	200713262	2:200713112-200713262	ENSG00000237166,ENSG00000230408,ENSG00000082153,ENSG00000223092
chr2	200728752	200728922	2:200728752-200728922	ENSG00000244301,ENSG00000237166
chr2	200735792	200735942	2:200735792-200735942	ENSG00000237166,ENSG00000243478
chr2	200736872	200737022	2:200736872-200737022	ENSG00000237166,ENSG00000243478
chr2	200741532	200741682	2:200741532-200741682	ENSG00000237166
chr2	200741912	200742062	2:200741912-200742062	ENSG00000237166
chr2	200742472	200742642	2:200742472-200742642	ENSG00000237166,ENSG00000243478
chr2	200744292	200744442	2:200744292-200744442	ENSG00000237166
chr2	200747992	200748142	2:200747992-200748142	ENSG00000237166,ENSG00000243478,ENSG00000224346
chr2	200749732	200749882	2:200749732-200749882	ENSG00000243478
chr2	200754952	200755102	2:200754952-200755102	ENSG00000243478
chr2	200757112	200757262	2:200757112-200757262	ENSG00000243478
chr2	200761472	200761622	2:200761472-200761622	-
chr2	200763632	200763782	2:200763632-200763782	ENSG00000243478
chr2	200764632	200764782	2:200764632-200764782	-
chr2	200765452	200765622	2:200765452-200765622	ENSG00000243478,ENSG00000201737,ENSG00000224346,ENSG00000223092
chr2	200766392	200766542	2:200766392-200766542	-
chr2	200770972	200771122	2:200770972-200771122	ENSG00000201737
chr2	200778212	200778388	2:200778212-200778388	ENSG00000201737
chr2	200784292	200784442	2:200784292-200784442	ENSG00000201737
chr2	200786592	200786762	2:200786592-200786762	-
chr2	200786992	200787142	2:200786992-200787142	ENSG00000201737
chr2	200787512	200787662	2:200787512-200787662	ENSG00000201737,ENSG00000230408,ENSG00000224346,ENSG00000223092
chr2	200788432	200788602	2:200788432-200788602	-
chr2	200792052	200792202	2:200792052-200792202	-
chr2	200797332	200797482	2:200797332-200797482	-
chr2	200806428	200806578	2:200806428-200806578	ENSG00000230408,ENSG00000082153
chr2	200809092	200809242	2:200809092-200809242	ENSG00000230408,ENSG00000082153
chr2	200809632	200809782	2:200809632-200809782	ENSG00000230408
chr2	200810372	200810522	2:200810372-200810522	ENSG00000230408,ENSG00000082153,ENSG00000224346,ENSG00000223092
chr2	200811392	200811582	2:200811392-200811582	ENSG00000230408,ENSG00000082153,ENSG00000224346,ENSG00000223092
chr2	200811752	200811922	2:200811752-200811922	ENSG00000230408,ENSG00000082153,ENSG00000207116,ENSG00000224346,ENSG00000223092,ENSG00000013441,ENSG00000252759
chr2	200812492	200812682	2:200812492-200812682	ENSG00000230408,ENSG00000082153
chr2	200815072	200815222	2:200815072-200815222	ENSG00000230408,ENSG00000082153,ENSG00000224346,ENSG00000223092
chr2	200825967	200826267	2:200825967-200826267	ENSG00000207116,ENSG00000224346
chr2	200832472	200832622	2:200832472-200832622	ENSG00000207116,ENSG00000224346,ENSG00000223092
chr2	200858651	200858801	2:200858651-200858801	ENSG00000013441
chr2	200860192	200860342	2:200860192-200860342	ENSG00000223092,ENSG00000013441,ENSG00000252759
chr2	200860532	200860682	2:200860532-200860682	ENSG00000013441,ENSG00000252759
chr2	200861312	200861462	2:200861312-200861462	ENSG00000013441,ENSG00000252759
chr2	200861753	200862007	2:200861753-200862007	-
chr2	200862632	200862802	2:200862632-200862802	ENSG00000223092,ENSG00000013441,ENSG00000252759
chr2	200864112	200864302	2:200864112-200864302	ENSG00000013441,ENSG00000252759
chr2	200864612	200864782	2:200864612-200864782	ENSG00000224346,ENSG00000223092,ENSG00000013441,ENSG00000252759,ENSG00000240344,ENSG00000196290
chr2	200867172	200867322	2:200867172-200867322	ENSG00000224346,ENSG00000223092,ENSG00000013441,ENSG00000252759,ENSG00000240344,ENSG00000201499,ENSG00000196290
chr2	200888292	200888442	2:200888292-200888442	ENSG00000240344,ENSG00000201499,ENSG00000196290
chr2	200889252	200889402	2:200889252-200889402	ENSG00000223092,ENSG00000013441,ENSG00000252759,ENSG00000240344,ENSG00000201499,ENSG00000196290,ENSG00000252916
chr2	200889692	200889842	2:200889692-200889842	ENSG00000240344,ENSG00000201499,ENSG00000196290,ENSG00000252916
chr2	200901572	200901742	2:200901572-200901742	ENSG00000240344,ENSG00000196290,ENSG00000252916,ENSG00000226658,ENSG00000232719,ENSG00000224672,ENSG00000234431
chr2	200905832	200905982	2:200905832-200905982	ENSG00000252916
chr2	200913752	200913902	2:200913752-200913902	-
chr2	200931126	200931276	2:200931126-200931276	-
chr2	200931352	200931502	2:200931352-200931502	-
chr2	200944772	200944922	2:200944772-200944922	ENSG00000115942
chr2	200961792	200961942	2:200961792-200961942	ENSG00000115942,ENSG00000183308
chr2	200962752	200962902	2:200962752-200962902	-
chr2	200963172	200963322	2:200963172-200963322	ENSG00000115942,ENSG00000183308
chr2	200963672	200963842	2:200963672-200963842	ENSG00000115942,ENSG00000183308,ENSG00000226658
chr2	200966972	200967122	2:200966972-200967122	ENSG00000115942,ENSG00000183308
chr2	200985932	200986082	2:200985932-200986082	ENSG00000232719,ENSG00000224672
chr2	200987034	200987184	2:200987034-200987184	-
chr2	200992361	200992511	2:200992361-200992511	-
chr2	200992878	200993028	2:200992878-200993028	-
chr2	200993232	200993413	2:200993232-200993413	-
chr2	201021933	201022163	2:201021933-201022163	-
chr2	201057112	201057262	2:201057112-201057262	ENSG00000225695
chr2	201057272	201057422	2:201057272-201057422	ENSG00000225695
chr2	201068388	201068538	2:201068388-201068538	ENSG00000225695
chr2	201069412	201069562	2:201069412-201069562	ENSG00000155744,ENSG00000225695,ENSG00000226658,ENSG00000119013,ENSG00000252148,ENSG00000273975,ENSG00000232719,ENSG00000224672
chr2	201070892	201071042	2:201070892-201071042	ENSG00000252148
chr2	201071172	201071322	2:201071172-201071322	ENSG00000155744,ENSG00000119013,ENSG00000252148
chr2	201071632	201071802	2:201071632-201071802	ENSG00000155744,ENSG00000225695,ENSG00000226658,ENSG00000119013,ENSG00000252148,ENSG00000273975,ENSG00000232719,ENSG00000224672,ENSG00000234431
chr2	201093642	201093792	2:201093642-201093792	ENSG00000273975,ENSG00000232719,ENSG00000224672
chr2	201114992	201115142	2:201114992-201115142	-
chr2	201116112	201116262	2:201116112-201116262	ENSG00000273975,ENSG00000232719,ENSG00000224672,ENSG00000003402
chr2	201117032	201117202	2:201117032-201117202	ENSG00000273975,ENSG00000232719,ENSG00000224672,ENSG00000003402,ENSG00000234431
chr2	201117412	201117582	2:201117412-201117582	ENSG00000155744,ENSG00000119013,ENSG00000273975,ENSG00000232719,ENSG00000224672,ENSG00000003402,ENSG00000235579,ENSG00000234431
chr2	201118107	201118257	2:201118107-201118257	-
chr2	201118572	201118722	2:201118572-201118722	ENSG00000273975,ENSG00000232719,ENSG00000224672,ENSG00000003402,ENSG00000234431
chr2	201119012	201119162	2:201119012-201119162	ENSG00000232719,ENSG00000224672,ENSG00000003402
chr2	201124852	201125002	2:201124852-201125002	-
chr2	201125672	201125822	2:201125672-201125822	ENSG00000232719,ENSG00000224672,ENSG00000003402,ENSG00000232133,ENSG00000226312,ENSG00000238829,ENSG00000234431
chr2	201126332	201126482	2:201126332-201126482	ENSG00000003402
chr2	201126752	201126902	2:201126752-201126902	ENSG00000003402
chr2	201127692	201127842	2:201127692-201127842	ENSG00000232719,ENSG00000224672,ENSG00000003402
chr2	201129292	201129442	2:201129292-201129442	ENSG00000232719,ENSG00000224672,ENSG00000003402
chr2	201129652	201129802	2:201129652-201129802	ENSG00000232719,ENSG00000224672,ENSG00000003402
chr2	201130193	201130343	2:201130193-201130343	-
chr2	201130712	201130868	2:201130712-201130868	ENSG00000003402,ENSG00000232133,ENSG00000238829
chr2	201132622	201132772	2:201132622-201132772	-
chr2	201134772	201134922	2:201134772-201134922	-
chr2	201149232	201149382	2:201149232-201149382	ENSG00000273975,ENSG00000003402,ENSG00000232133,ENSG00000226312,ENSG00000238829,ENSG00000235579,ENSG00000234431
chr2	201149872	201150022	2:201149872-201150022	ENSG00000232133,ENSG00000226312,ENSG00000238829
chr2	201151232	201151382	2:201151232-201151382	-
chr2	201151400	201151550	2:201151400-201151550	-
chr2	201151552	201151722	2:201151552-201151722	ENSG00000232133,ENSG00000226312,ENSG00000238829,ENSG00000235579,ENSG00000234431
chr2	201158392	201158562	2:201158392-201158562	ENSG00000273975,ENSG00000232719,ENSG00000224672,ENSG00000232133,ENSG00000226312,ENSG00000238829,ENSG00000235579,ENSG00000234431
chr2	201177452	201177602	2:201177452-201177602	ENSG00000235579,ENSG00000234431,ENSG00000003400
chr2	201182992	201183142	2:201182992-201183142	ENSG00000234431,ENSG00000003400
chr2	201184156	201184306	2:201184156-201184306	ENSG00000003400
chr2	201191512	201191682	2:201191512-201191682	ENSG00000234431,ENSG00000003400,ENSG00000227348,ENSG00000225796,ENSG00000235318
chr2	201203092	201203242	2:201203092-201203242	-
chr2	201204092	201204242	2:201204092-201204242	ENSG00000227348,ENSG00000225796,ENSG00000235318
chr2	201205552	201205702	2:201205552-201205702	ENSG00000227348,ENSG00000225796,ENSG00000235318
chr2	201218912	201219062	2:201218912-201219062	ENSG00000227348,ENSG00000225796,ENSG00000235318
chr2	201220252	201220402	2:201220252-201220402	ENSG00000227348,ENSG00000225796,ENSG00000235318
chr2	201227352	201227502	2:201227352-201227502	ENSG00000064012
chr2	201232312	201232462	2:201232312-201232462	ENSG00000003400,ENSG00000227348,ENSG00000225796,ENSG00000235318,ENSG00000064012
chr2	201233352	201233502	2:201233352-201233502	-
chr2	201234852	201235002	2:201234852-201235002	-
chr2	201235992	201236142	2:201235992-201236142	-
chr2	201236412	201236562	2:201236412-201236562	ENSG00000227348,ENSG00000225796,ENSG00000235318,ENSG00000064012
chr2	201239652	201239822	2:201239652-201239822	ENSG00000064012
chr2	201254392	201254542	2:201254392-201254542	ENSG00000064012
chr2	201255572	201255722	2:201255572-201255722	ENSG00000064012
chr2	201256092	201256242	2:201256092-201256242	ENSG00000064012
chr2	201257932	201258082	2:201257932-201258082	ENSG00000064012
chr2	201258292	201258462	2:201258292-201258462	ENSG00000064012
chr2	201260432	201260582	2:201260432-201260582	ENSG00000064012
chr2	201261932	201262082	2:201261932-201262082	-
chr2	201264576	201264726	2:201264576-201264726	-
chr2	201280732	201280882	2:201280732-201280882	ENSG00000155749
chr2	201284640	201284790	2:201284640-201284790	-
chr2	201285632	201285782	2:201285632-201285782	ENSG00000155749
chr2	201298589	201298739	2:201298589-201298739	-
chr2	201352493	201352643	2:201352493-201352643	ENSG00000155749
chr2	201353232	201353382	2:201353232-201353382	ENSG00000155749
chr2	201357372	201357542	2:201357372-201357542	ENSG00000155749
chr2	201358812	201358962	2:201358812-201358962	ENSG00000155749
chr2	201362512	201362662	2:201362512-201362662	ENSG00000155749
chr2	201364032	201364202	2:201364032-201364202	ENSG00000155749
chr2	201379132	201379297	2:201379132-201379297	-
chr2	201383272	201383422	2:201383272-201383422	-
chr2	201403012	201403162	2:201403012-201403162	-
chr2	201403332	201403482	2:201403332-201403482	ENSG00000115993
chr2	201403992	201404162	2:201403992-201404162	ENSG00000115993
chr2	201406512	201406662	2:201406512-201406662	ENSG00000115993,ENSG00000213090,ENSG00000202008
chr2	201407132	201407282	2:201407132-201407282	ENSG00000213090
chr2	201407472	201407622	2:201407472-201407622	ENSG00000213090
chr2	201411552	201411702	2:201411552-201411702	ENSG00000213090,ENSG00000202008
chr2	201414312	201414462	2:201414312-201414462	ENSG00000213090,ENSG00000202008
chr2	201419212	201419362	2:201419212-201419362	ENSG00000213090,ENSG00000202008
chr2	201420612	201420762	2:201420612-201420762	ENSG00000202008
chr2	201432152	201432302	2:201432152-201432302	ENSG00000115993,ENSG00000202008
chr2	201432812	201432962	2:201432812-201432962	ENSG00000115993,ENSG00000202008
chr2	201433112	201433262	2:201433112-201433262	-
chr2	201444832	201445000	2:201444832-201445000	-
chr2	201451032	201451182	2:201451032-201451182	ENSG00000115993,ENSG00000082146
chr2	201451512	201451682	2:201451512-201451682	ENSG00000115993,ENSG00000082146
chr2	201451872	201452022	2:201451872-201452022	ENSG00000115993,ENSG00000082146
chr2	201452472	201452622	2:201452472-201452622	ENSG00000115993,ENSG00000082146
chr2	201465572	201465722	2:201465572-201465722	-
chr2	201466412	201466562	2:201466412-201466562	ENSG00000082146
chr2	201467858	201468008	2:201467858-201468008	-
chr2	201471206	201471356	2:201471206-201471356	-
chr2	201471532	201471682	2:201471532-201471682	ENSG00000082146
chr2	201472152	201472302	2:201472152-201472302	ENSG00000082146
chr2	201483472	201483622	2:201483472-201483622	ENSG00000082146
chr2	201484905	201485062	2:201484905-201485062	ENSG00000082146
chr2	201500632	201500782	2:201500632-201500782	-
chr2	201513392	201513542	2:201513392-201513542	ENSG00000155754
chr2	201517312	201517462	2:201517312-201517462	-
chr2	201520312	201520482	2:201520312-201520482	-
chr2	201523672	201523822	2:201523672-201523822	-
chr2	201532792	201532962	2:201532792-201532962	ENSG00000234842,ENSG00000224299,ENSG00000227736,ENSG00000224590,ENSG00000234731,ENSG00000249177,ENSG00000227841
chr2	201546652	201546802	2:201546652-201546802	ENSG00000234842,ENSG00000224299,ENSG00000227736,ENSG00000224590,ENSG00000234731,ENSG00000249177,ENSG00000227841
chr2	201564292	201564442	2:201564292-201564442	ENSG00000227841
chr2	201579652	201579802	2:201579652-201579802	ENSG00000227841
chr2	201580572	201580742	2:201580572-201580742	ENSG00000234842,ENSG00000224299,ENSG00000227736,ENSG00000224590,ENSG00000234731,ENSG00000249177,ENSG00000227841
chr2	201597252	201597402	2:201597252-201597402	-
chr2	201597512	201597662	2:201597512-201597662	-
chr2	201619172	201619322	2:201619172-201619322	ENSG00000155754,ENSG00000241790
chr2	201621352	201621502	2:201621352-201621502	ENSG00000155754,ENSG00000241790
chr2	201621775	201621925	2:201621775-201621925	ENSG00000155754,ENSG00000241790
chr2	201622432	201622582	2:201622432-201622582	ENSG00000155754,ENSG00000155755,ENSG00000241790
chr2	201622772	201622922	2:201622772-201622922	ENSG00000155754,ENSG00000155755,ENSG00000241790
chr2	201634032	201634182	2:201634032-201634182	ENSG00000155755
chr2	201642632	201642782	2:201642632-201642782	ENSG00000155755,ENSG00000287133,ENSG00000222972
chr2	201643532	201643682	2:201643532-201643682	ENSG00000155755,ENSG00000287133,ENSG00000222972
chr2	201644092	201644242	2:201644092-201644242	ENSG00000155755,ENSG00000287133,ENSG00000222972
chr2	201652652	201652822	2:201652652-201652822	ENSG00000155755,ENSG00000287133,ENSG00000222972
chr2	201655052	201655222	2:201655052-201655222	ENSG00000155755,ENSG00000287133,ENSG00000222972
chr2	201665892	201666042	2:201665892-201666042	-
chr2	201669092	201669242	2:201669092-201669242	-
chr2	201696412	201696582	2:201696412-201696582	ENSG00000082126
chr2	201697284	201697434	2:201697284-201697434	-
chr2	201697992	201698142	2:201697992-201698142	ENSG00000082126
chr2	201698712	201698942	2:201698712-201698942	ENSG00000082126
chr2	201699412	201699562	2:201699412-201699562	ENSG00000082126
chr2	201707852	201708002	2:201707852-201708002	ENSG00000003393
chr2	201733653	201733803	2:201733653-201733803	-
chr2	201736360	201736510	2:201736360-201736510	-
chr2	201750652	201750838	2:201750652-201750838	-
chr2	201769032	201769182	2:201769032-201769182	ENSG00000003393,ENSG00000230799
chr2	201780133	201780472	2:201780133-201780472	-
chr2	201781032	201781182	2:201781032-201781182	ENSG00000003393,ENSG00000230799,ENSG00000138395
chr2	201781932	201782082	2:201781932-201782082	-
chr2	201796012	201796162	2:201796012-201796162	ENSG00000138395,ENSG00000202137
chr2	201797552	201797702	2:201797552-201797702	ENSG00000138395,ENSG00000202137
chr2	201798352	201798502	2:201798352-201798502	ENSG00000138395,ENSG00000202137
chr2	201798646	201798796	2:201798646-201798796	-
chr2	201798992	201799142	2:201798992-201799142	ENSG00000138395
chr2	201803732	201803882	2:201803732-201803882	ENSG00000138395,ENSG00000202137
chr2	201806452	201806602	2:201806452-201806602	ENSG00000138395,ENSG00000202137,ENSG00000231124
chr2	201806932	201807082	2:201806932-201807082	ENSG00000138395,ENSG00000202137
chr2	201807552	201807742	2:201807552-201807742	ENSG00000138395,ENSG00000202137,ENSG00000231124
chr2	201814552	201814702	2:201814552-201814702	ENSG00000138395,ENSG00000202137,ENSG00000231124
chr2	201827772	201827922	2:201827772-201827922	ENSG00000231124
chr2	201831612	201831762	2:201831612-201831762	ENSG00000231124
chr2	201839802	201839952	2:201839802-201839952	-
chr2	201842592	201842742	2:201842592-201842742	-
chr2	201846592	201846802	2:201846592-201846802	ENSG00000138395
chr2	201847583	201847733	2:201847583-201847733	-
chr2	201852592	201852742	2:201852592-201852742	-
chr2	201852992	201853142	2:201852992-201853142	-
chr2	201854572	201854722	2:201854572-201854722	ENSG00000138395,ENSG00000231124
chr2	201858711	201858861	2:201858711-201858861	-
chr2	201858952	201859102	2:201858952-201859102	ENSG00000138395
chr2	201860692	201860842	2:201860692-201860842	ENSG00000231903,ENSG00000227890
chr2	201866092	201866242	2:201866092-201866242	-
chr2	201880132	201880282	2:201880132-201880282	-
chr2	201880732	201880882	2:201880732-201880882	-
chr2	201881152	201881302	2:201881152-201881302	-
chr2	201881452	201881602	2:201881452-201881602	-
chr2	201881832	201881982	2:201881832-201881982	-
chr2	201882432	201882582	2:201882432-201882582	-
chr2	201905145	201905295	2:201905145-201905295	-
chr2	201909032	201909182	2:201909032-201909182	-
chr2	201909492	201909642	2:201909492-201909642	ENSG00000212184
chr2	201910012	201910262	2:201910012-201910262	ENSG00000212184
chr2	201932072	201932222	2:201932072-201932222	ENSG00000212184
chr2	201938352	201938502	2:201938352-201938502	-
chr2	201938572	201938722	2:201938572-201938722	ENSG00000212184
chr2	201942672	201942822	2:201942672-201942822	ENSG00000212184
chr2	201950812	201950962	2:201950812-201950962	-
chr2	201953612	201953762	2:201953612-201953762	-
chr2	201953952	201954102	2:201953952-201954102	-
chr2	201955792	201955942	2:201955792-201955942	-
chr2	201959752	201959902	2:201959752-201959902	-
chr2	201965652	201965802	2:201965652-201965802	-
chr2	201970052	201970211	2:201970052-201970211	-
chr2	201971632	201971782	2:201971632-201971782	-
chr2	201974312	201974462	2:201974312-201974462	-
chr2	201989503	201989653	2:201989503-201989653	-
chr2	202007252	202007402	2:202007252-202007402	-
chr2	202007692	202007842	2:202007692-202007842	-
chr2	202009306	202009456	2:202009306-202009456	-
chr2	202018032	202018182	2:202018032-202018182	-
chr2	202020252	202020402	2:202020252-202020402	-
chr2	202025930	202026080	2:202025930-202026080	-
chr2	202030812	202030962	2:202030812-202030962	ENSG00000273209,ENSG00000155760
chr2	202031352	202031502	2:202031352-202031502	ENSG00000273209,ENSG00000155760
chr2	202032372	202032522	2:202032372-202032522	ENSG00000273209,ENSG00000155760
chr2	202032712	202032862	2:202032712-202032862	ENSG00000273209,ENSG00000155760
chr2	202033552	202033742	2:202033552-202033742	ENSG00000273209,ENSG00000155760
chr2	202033992	202034142	2:202033992-202034142	ENSG00000273209,ENSG00000155760
chr2	202034872	202035058	2:202034872-202035058	ENSG00000273209,ENSG00000155760
chr2	202035552	202035702	2:202035552-202035702	ENSG00000273209,ENSG00000155760
chr2	202035912	202036062	2:202035912-202036062	-
chr2	202036532	202036682	2:202036532-202036682	-
chr2	202036932	202037082	2:202036932-202037082	-
chr2	202037232	202037382	2:202037232-202037382	-
chr2	202039152	202039302	2:202039152-202039302	ENSG00000273209,ENSG00000155760
chr2	202039492	202039642	2:202039492-202039642	-
chr2	202049964	202050114	2:202049964-202050114	-
chr2	202051792	202051942	2:202051792-202051942	-
chr2	202056732	202056882	2:202056732-202056882	-
chr2	202064272	202064442	2:202064272-202064442	ENSG00000182329,ENSG00000223825
chr2	202064652	202064822	2:202064652-202064822	ENSG00000182329,ENSG00000223825
chr2	202069220	202069370	2:202069220-202069370	-
chr2	202091672	202091822	2:202091672-202091822	-
chr2	202096752	202096902	2:202096752-202096902	-
chr2	202098452	202098602	2:202098452-202098602	-
chr2	202102512	202102662	2:202102512-202102662	-
chr2	202104387	202104542	2:202104387-202104542	-
chr2	202109272	202109422	2:202109272-202109422	-
chr2	202109952	202110102	2:202109952-202110102	ENSG00000222035
chr2	202111172	202111322	2:202111172-202111322	ENSG00000222035
chr2	202113792	202114092	2:202113792-202114092	ENSG00000222035
chr2	202115752	202115902	2:202115752-202115902	ENSG00000222035
chr2	202118172	202118322	2:202118172-202118322	ENSG00000222035
chr2	202130072	202130222	2:202130072-202130222	-
chr2	202135212	202135362	2:202135212-202135362	ENSG00000182329,ENSG00000222035,ENSG00000287041,ENSG00000223825
chr2	202135672	202135822	2:202135672-202135822	ENSG00000231124,ENSG00000182329,ENSG00000222035,ENSG00000287041,ENSG00000231903,ENSG00000227890,ENSG00000223825
chr2	202140612	202140762	2:202140612-202140762	ENSG00000182329,ENSG00000287041
chr2	202147912	202148062	2:202147912-202148062	ENSG00000287041
chr2	202149432	202149622	2:202149432-202149622	ENSG00000287041
chr2	202150045	202150202	2:202150045-202150202	ENSG00000287041
chr2	202152532	202152682	2:202152532-202152682	ENSG00000287041,ENSG00000223825
chr2	202158892	202159065	2:202158892-202159065	-
chr2	202161272	202161422	2:202161272-202161422	-
chr2	202161552	202161702	2:202161552-202161702	-
chr2	202164412	202164562	2:202164412-202164562	-
chr2	202164703	202164853	2:202164703-202164853	-
chr2	202166072	202166222	2:202166072-202166222	-
chr2	202172552	202172702	2:202172552-202172702	ENSG00000231903,ENSG00000227890
chr2	202178452	202178602	2:202178452-202178602	ENSG00000231903,ENSG00000227890,ENSG00000223825
chr2	202185912	202186062	2:202185912-202186062	ENSG00000223825
chr2	202191854	202192004	2:202191854-202192004	ENSG00000223825
chr2	202215292	202215442	2:202215292-202215442	ENSG00000223825,ENSG00000116030
chr2	202222052	202222202	2:202222052-202222202	ENSG00000116030
chr2	202237772	202237962	2:202237772-202237962	ENSG00000116030,ENSG00000224463
chr2	202238512	202238662	2:202238512-202238662	ENSG00000116030,ENSG00000224463
chr2	202249639	202249789	2:202249639-202249789	-
chr2	202251592	202251742	2:202251592-202251742	-
chr2	202261632	202261782	2:202261632-202261782	ENSG00000055044
chr2	202265094	202265244	2:202265094-202265244	ENSG00000055044
chr2	202265612	202265782	2:202265612-202265782	ENSG00000223825,ENSG00000116030,ENSG00000224463,ENSG00000055044,ENSG00000212534,ENSG00000212309
chr2	202266872	202267022	2:202266872-202267022	ENSG00000055044
chr2	202272652	202272802	2:202272652-202272802	ENSG00000055044,ENSG00000212534,ENSG00000212309
chr2	202276412	202276562	2:202276412-202276562	ENSG00000055044,ENSG00000212534,ENSG00000212309
chr2	202278492	202278642	2:202278492-202278642	ENSG00000055044,ENSG00000212534,ENSG00000212309
chr2	202279052	202279222	2:202279052-202279222	ENSG00000055044,ENSG00000212534,ENSG00000212309
chr2	202291072	202291242	2:202291072-202291242	ENSG00000271852,ENSG00000238317
chr2	202294572	202294722	2:202294572-202294722	ENSG00000271852,ENSG00000238317
chr2	202294972	202295122	2:202294972-202295122	ENSG00000055044,ENSG00000212534,ENSG00000212309,ENSG00000271852,ENSG00000238317,ENSG00000286223
chr2	202297369	202297519	2:202297369-202297519	ENSG00000271852,ENSG00000238317,ENSG00000286223
chr2	202317532	202317702	2:202317532-202317702	ENSG00000223825,ENSG00000055044,ENSG00000212534,ENSG00000212309,ENSG00000271852,ENSG00000238317,ENSG00000286223,ENSG00000264275,ENSG00000226261,ENSG00000272966,ENSG00000242696,ENSG00000273456,ENSG00000204217
chr2	202327972	202328122	2:202327972-202328122	ENSG00000264275
chr2	202335932	202336082	2:202335932-202336082	ENSG00000264275,ENSG00000226261,ENSG00000272966
chr2	202337257	202337407	2:202337257-202337407	ENSG00000264275,ENSG00000226261,ENSG00000272966
chr2	202339432	202339582	2:202339432-202339582	ENSG00000264275,ENSG00000226261,ENSG00000272966
chr2	202343192	202343342	2:202343192-202343342	ENSG00000226261,ENSG00000272966
chr2	202361252	202361402	2:202361252-202361402	ENSG00000242696
chr2	202373573	202373723	2:202373573-202373723	-
chr2	202375112	202375262	2:202375112-202375262	ENSG00000273456,ENSG00000204217
chr2	202375712	202375902	2:202375712-202375902	ENSG00000273456,ENSG00000204217
chr2	202375992	202376142	2:202375992-202376142	ENSG00000273456,ENSG00000204217
chr2	202376512	202376662	2:202376512-202376662	ENSG00000273456,ENSG00000204217
chr2	202376812	202376962	2:202376812-202376962	ENSG00000273456,ENSG00000204217
chr2	202377432	202377582	2:202377432-202377582	ENSG00000273456,ENSG00000204217
chr2	202377732	202377882	2:202377732-202377882	ENSG00000273456,ENSG00000204217
chr2	202378021	202378171	2:202378021-202378171	-
chr2	202378272	202378422	2:202378272-202378422	ENSG00000273456,ENSG00000204217
chr2	202379072	202379222	2:202379072-202379222	ENSG00000273456,ENSG00000204217
chr2	202379572	202379722	2:202379572-202379722	ENSG00000273456,ENSG00000204217
chr2	202381412	202381562	2:202381412-202381562	ENSG00000273456,ENSG00000204217
chr2	202387732	202387882	2:202387732-202387882	ENSG00000273456,ENSG00000204217
chr2	202398620	202398770	2:202398620-202398770	-
chr2	202408692	202408902	2:202408692-202408902	-
chr2	202418112	202418262	2:202418112-202418262	-
chr2	202423292	202423442	2:202423292-202423442	-
chr2	202429352	202429502	2:202429352-202429502	ENSG00000204217
chr2	202432385	202432535	2:202432385-202432535	-
chr2	202436772	202436922	2:202436772-202436922	-
chr2	202442547	202442697	2:202442547-202442697	-
chr2	202443072	202443222	2:202443072-202443222	-
chr2	202450912	202451062	2:202450912-202451062	ENSG00000204217
chr2	202471112	202471282	2:202471112-202471282	-
chr2	202479232	202479382	2:202479232-202479382	-
chr2	202490572	202490722	2:202490572-202490722	-
chr2	202494412	202494562	2:202494412-202494562	-
chr2	202508812	202508962	2:202508812-202508962	ENSG00000270915
chr2	202511032	202511182	2:202511032-202511182	ENSG00000270915,ENSG00000236047
chr2	202529512	202529662	2:202529512-202529662	ENSG00000236047
chr2	202530212	202530362	2:202530212-202530362	ENSG00000236047
chr2	202541232	202541382	2:202541232-202541382	-
chr2	202542292	202542442	2:202542292-202542442	-
chr2	202549370	202549520	2:202549370-202549520	-
chr2	202551112	202551262	2:202551112-202551262	-
chr2	202564352	202564502	2:202564352-202564502	-
chr2	202573952	202574122	2:202573952-202574122	ENSG00000163596
chr2	202574672	202574822	2:202574672-202574822	-
chr2	202588608	202588922	2:202588608-202588922	ENSG00000163596
chr2	202592712	202592862	2:202592712-202592862	ENSG00000223619,ENSG00000233888,ENSG00000235433,ENSG00000237542,ENSG00000233134,ENSG00000241221,ENSG00000227454,ENSG00000233311
chr2	202609832	202609982	2:202609832-202609982	ENSG00000223619,ENSG00000233888,ENSG00000235433,ENSG00000237542,ENSG00000233134,ENSG00000241221,ENSG00000227454,ENSG00000233311
chr2	202632772	202632922	2:202632772-202632922	ENSG00000223619,ENSG00000233888,ENSG00000235433,ENSG00000237542,ENSG00000233134,ENSG00000241221,ENSG00000227454,ENSG00000233311,ENSG00000138439,ENSG00000163596
chr2	202634772	202634942	2:202634772-202634942	ENSG00000223619,ENSG00000233888,ENSG00000235433,ENSG00000237542,ENSG00000233134,ENSG00000241221,ENSG00000227454,ENSG00000233311,ENSG00000138439,ENSG00000163596
chr2	202635972	202636122	2:202635972-202636122	ENSG00000138439
chr2	202636147	202636322	2:202636147-202636322	ENSG00000138439
chr2	202655592	202655742	2:202655592-202655742	-
chr2	202660952	202661102	2:202660952-202661102	-
chr2	202669272	202669422	2:202669272-202669422	-
chr2	202669552	202669702	2:202669552-202669702	-
chr2	202670032	202670182	2:202670032-202670182	-
chr2	202671392	202671562	2:202671392-202671562	-
chr2	202671798	202671948	2:202671798-202671948	-
chr2	202703062	202703322	2:202703062-202703322	-
chr2	202718712	202718862	2:202718712-202718862	-
chr2	202721752	202721902	2:202721752-202721902	-
chr2	202749582	202749732	2:202749582-202749732	-
chr2	202751212	202751362	2:202751212-202751362	-
chr2	202771195	202771345	2:202771195-202771345	ENSG00000240761
chr2	202771472	202771622	2:202771472-202771622	ENSG00000240761
chr2	202772172	202772342	2:202772172-202772342	ENSG00000240761
chr2	202777572	202777722	2:202777572-202777722	ENSG00000240761
chr2	202780792	202780944	2:202780792-202780944	-
chr2	202783132	202783282	2:202783132-202783282	-
chr2	202802332	202802482	2:202802332-202802482	-
chr2	202806032	202806182	2:202806032-202806182	-
chr2	202807512	202807662	2:202807512-202807662	ENSG00000223619,ENSG00000233888,ENSG00000235433,ENSG00000237542,ENSG00000233134,ENSG00000241221,ENSG00000227454,ENSG00000233311,ENSG00000163596,ENSG00000233579,ENSG00000202059
chr2	202807852	202808002	2:202807852-202808002	-
chr2	202816132	202816282	2:202816132-202816282	ENSG00000163596
chr2	202824992	202825142	2:202824992-202825142	ENSG00000163596
chr2	202831632	202831802	2:202831632-202831802	ENSG00000163596,ENSG00000233579
chr2	202833325	202833475	2:202833325-202833475	-
chr2	202841192	202841342	2:202841192-202841342	ENSG00000233579
chr2	202848992	202849142	2:202848992-202849142	ENSG00000233579
chr2	202870792	202870942	2:202870792-202870942	ENSG00000163596
chr2	202871232	202871622	2:202871232-202871622	ENSG00000163596
chr2	202872032	202872182	2:202872032-202872182	ENSG00000163596
chr2	202884372	202884522	2:202884372-202884522	ENSG00000138442
chr2	202909489	202909639	2:202909489-202909639	-
chr2	202911632	202911782	2:202911632-202911782	ENSG00000138442,ENSG00000138380,ENSG00000232479
chr2	202911912	202912062	2:202911912-202912062	ENSG00000163596,ENSG00000138442,ENSG00000138380,ENSG00000232479
chr2	202912132	202912302	2:202912132-202912302	ENSG00000163596,ENSG00000138442,ENSG00000138380,ENSG00000232479
chr2	202932572	202932722	2:202932572-202932722	ENSG00000232479
chr2	202932892	202933062	2:202932892-202933062	ENSG00000232479
chr2	202941892	202942042	2:202941892-202942042	-
chr2	202944552	202944702	2:202944552-202944702	-
chr2	202950692	202950842	2:202950692-202950842	-
chr2	202965892	202966042	2:202965892-202966042	-
chr2	202983452	202983602	2:202983452-202983602	-
chr2	202997332	202997482	2:202997332-202997482	ENSG00000270664
chr2	203002232	203002382	2:203002232-203002382	ENSG00000270664
chr2	203013572	203013722	2:203013572-203013722	-
chr2	203014512	203014682	2:203014512-203014682	ENSG00000138442,ENSG00000232479,ENSG00000270664,ENSG00000144426,ENSG00000232994,ENSG00000202059,ENSG00000228513,ENSG00000225124
chr2	203015332	203015482	2:203015332-203015482	ENSG00000144426,ENSG00000232994
chr2	203015892	203016042	2:203015892-203016042	-
chr2	203016152	203016302	2:203016152-203016302	-
chr2	203016812	203016962	2:203016812-203016962	-
chr2	203017132	203017282	2:203017132-203017282	-
chr2	203017998	203018148	2:203017998-203018148	-
chr2	203018352	203018502	2:203018352-203018502	ENSG00000144426,ENSG00000232994
chr2	203019672	203019822	2:203019672-203019822	-
chr2	203022112	203022262	2:203022112-203022262	ENSG00000144426,ENSG00000232994
chr2	203022559	203022859	2:203022559-203022859	-
chr2	203022892	203023042	2:203022892-203023042	ENSG00000232994
chr2	203023192	203023342	2:203023192-203023342	-
chr2	203025753	203025903	2:203025753-203025903	ENSG00000232994
chr2	203061472	203061622	2:203061472-203061622	ENSG00000232994,ENSG00000202059,ENSG00000228513,ENSG00000225124
chr2	203070792	203070942	2:203070792-203070942	ENSG00000228513,ENSG00000225124
chr2	203077592	203077742	2:203077592-203077742	ENSG00000232994,ENSG00000202059,ENSG00000228513,ENSG00000225124
chr2	203097852	203098002	2:203097852-203098002	-
chr2	203106092	203106242	2:203106092-203106242	-
chr2	203109032	203109182	2:203109032-203109182	-
chr2	203122652	203122802	2:203122652-203122802	-
chr2	203127092	203127242	2:203127092-203127242	-
chr2	203193691	203193841	2:203193691-203193841	ENSG00000204196
chr2	203195446	203195596	2:203195446-203195596	ENSG00000204196
chr2	203225572	203225722	2:203225572-203225722	-
chr2	203229872	203230022	2:203229872-203230022	-
chr2	203237472	203237622	2:203237472-203237622	-
chr2	203238852	203239022	2:203238852-203239022	ENSG00000119004,ENSG00000264041
chr2	203239192	203239342	2:203239192-203239342	ENSG00000119004,ENSG00000264041
chr2	203280852	203281002	2:203280852-203281002	ENSG00000264041
chr2	203281218	203281518	2:203281218-203281518	-
chr2	203313572	203313722	2:203313572-203313722	ENSG00000238285
chr2	203327152	203327302	2:203327152-203327302	ENSG00000138443,ENSG00000256458
chr2	203328152	203328302	2:203328152-203328302	ENSG00000238285,ENSG00000138443,ENSG00000256458
chr2	203328432	203328582	2:203328432-203328582	ENSG00000238285,ENSG00000138443,ENSG00000256458
chr2	203328832	203328982	2:203328832-203328982	ENSG00000238285,ENSG00000138443,ENSG00000256458
chr2	203329032	203329182	2:203329032-203329182	ENSG00000238285,ENSG00000138443,ENSG00000256458
chr2	203330532	203330702	2:203330532-203330702	ENSG00000238285,ENSG00000138443,ENSG00000256458
chr2	203340892	203341062	2:203340892-203341062	ENSG00000264041,ENSG00000238285,ENSG00000138443,ENSG00000256458
chr2	203342072	203342222	2:203342072-203342222	-
chr2	203361633	203361783	2:203361633-203361783	-
chr2	203362052	203362202	2:203362052-203362202	ENSG00000138443
chr2	203394952	203395102	2:203394952-203395102	ENSG00000138443
chr2	203400912	203401062	2:203400912-203401062	ENSG00000138443
chr2	203403952	203404122	2:203403952-203404122	ENSG00000138443
chr2	203405132	203405302	2:203405132-203405302	ENSG00000138443
chr2	203406392	203406542	2:203406392-203406542	-
chr2	203407577	203407727	2:203407577-203407727	-
chr2	203412692	203412842	2:203412692-203412842	-
chr2	203427212	203427362	2:203427212-203427362	-
chr2	203431892	203432042	2:203431892-203432042	-
chr2	203446052	203446222	2:203446052-203446222	-
chr2	203451132	203451282	2:203451132-203451282	-
chr2	203451852	203452002	2:203451852-203452002	-
chr2	203453972	203454122	2:203453972-203454122	-
chr2	203461852	203462002	2:203461852-203462002	-
chr2	203462432	203462582	2:203462432-203462582	-
chr2	203462892	203463042	2:203462892-203463042	-
chr2	203463252	203463422	2:203463252-203463422	-
chr2	203470519	203470669	2:203470519-203470669	-
chr2	203484372	203484522	2:203484372-203484522	-
chr2	203492412	203492562	2:203492412-203492562	ENSG00000173166
chr2	203493052	203493202	2:203493052-203493202	ENSG00000173166
chr2	203498252	203498402	2:203498252-203498402	ENSG00000173166
chr2	203511052	203511222	2:203511052-203511222	-
chr2	203531672	203531822	2:203531672-203531822	ENSG00000173166
chr2	203531991	203532141	2:203531991-203532141	-
chr2	203532932	203533082	2:203532932-203533082	-
chr2	203533432	203533582	2:203533432-203533582	ENSG00000173166
chr2	203534252	203534402	2:203534252-203534402	ENSG00000173166
chr2	203535472	203535702	2:203535472-203535702	ENSG00000173166
chr2	203536332	203536482	2:203536332-203536482	ENSG00000173166
chr2	203549514	203549664	2:203549514-203549664	-
chr2	203551952	203552102	2:203551952-203552102	-
chr2	203562412	203562562	2:203562412-203562562	-
chr2	203567952	203568102	2:203567952-203568102	-
chr2	203579192	203579342	2:203579192-203579342	-
chr2	203582632	203582782	2:203582632-203582782	-
chr2	203583912	203584062	2:203583912-203584062	-
chr2	203591692	203591842	2:203591692-203591842	-
chr2	203594652	203594802	2:203594652-203594802	-
chr2	203603712	203603862	2:203603712-203603862	-
chr2	203604112	203604262	2:203604112-203604262	-
chr2	203605412	203605567	2:203605412-203605567	-
chr2	203623212	203623362	2:203623212-203623362	ENSG00000233459
chr2	203625672	203625822	2:203625672-203625822	-
chr2	203627172	203627362	2:203627172-203627362	ENSG00000233459
chr2	203627512	203627662	2:203627512-203627662	ENSG00000233459
chr2	203636972	203637122	2:203636972-203637122	ENSG00000233459
chr2	203648492	203648642	2:203648492-203648642	ENSG00000233459
chr2	203649892	203650042	2:203649892-203650042	ENSG00000233459
chr2	203650872	203651022	2:203650872-203651022	-
chr2	203651412	203651582	2:203651412-203651582	-
chr2	203656674	203656862	2:203656674-203656862	-
chr2	203669932	203670082	2:203669932-203670082	ENSG00000233031
chr2	203671052	203671202	2:203671052-203671202	ENSG00000233031
chr2	203674052	203674202	2:203674052-203674202	ENSG00000233031
chr2	203681552	203681702	2:203681552-203681702	ENSG00000233031,ENSG00000178562
chr2	203682112	203682262	2:203682112-203682262	-
chr2	203682712	203682902	2:203682712-203682902	ENSG00000233031
chr2	203684112	203684262	2:203684112-203684262	ENSG00000233031,ENSG00000178562
chr2	203685272	203685442	2:203685272-203685442	ENSG00000233031,ENSG00000178562
chr2	203687272	203687422	2:203687272-203687422	-
chr2	203688932	203689082	2:203688932-203689082	ENSG00000178562
chr2	203690632	203690782	2:203690632-203690782	ENSG00000178562
chr2	203691212	203691362	2:203691212-203691362	-
chr2	203709532	203709682	2:203709532-203709682	ENSG00000178562
chr2	203710272	203710422	2:203710272-203710422	ENSG00000178562
chr2	203711076	203711226	2:203711076-203711226	ENSG00000178562
chr2	203722532	203722682	2:203722532-203722682	-
chr2	203728452	203728602	2:203728452-203728602	-
chr2	203730172	203730322	2:203730172-203730322	-
chr2	203737452	203737602	2:203737452-203737602	-
chr2	203741092	203741242	2:203741092-203741242	-
chr2	203743512	203743665	2:203743512-203743665	-
chr2	203752092	203752242	2:203752092-203752242	ENSG00000224791
chr2	203759112	203759262	2:203759112-203759262	ENSG00000224791,ENSG00000213925
chr2	203759772	203759928	2:203759772-203759928	ENSG00000224791
chr2	203765792	203765942	2:203765792-203765942	ENSG00000224791,ENSG00000213925
chr2	203772592	203772742	2:203772592-203772742	ENSG00000224791,ENSG00000213925
chr2	203774872	203775022	2:203774872-203775022	ENSG00000224791,ENSG00000213925
chr2	203782372	203782522	2:203782372-203782522	ENSG00000224791,ENSG00000213925,ENSG00000206970
chr2	203783352	203783502	2:203783352-203783502	-
chr2	203783912	203784062	2:203783912-203784062	ENSG00000224791,ENSG00000213925,ENSG00000206970
chr2	203787072	203787222	2:203787072-203787222	ENSG00000224791,ENSG00000213925,ENSG00000206970
chr2	203788052	203788202	2:203788052-203788202	-
chr2	203790252	203790402	2:203790252-203790402	-
chr2	203797835	203797985	2:203797835-203797985	-
chr2	203802412	203802562	2:203802412-203802562	-
chr2	203802872	203803022	2:203802872-203803022	-
chr2	203804252	203804402	2:203804252-203804402	ENSG00000204196,ENSG00000264041,ENSG00000178562,ENSG00000224791,ENSG00000213925,ENSG00000206970,ENSG00000163599,ENSG00000163600
chr2	203804872	203805022	2:203804872-203805022	-
chr2	203807472	203807622	2:203807472-203807622	-
chr2	203808152	203808302	2:203808152-203808302	ENSG00000264041,ENSG00000178562,ENSG00000224791,ENSG00000213925,ENSG00000163599,ENSG00000163600
chr2	203809092	203809242	2:203809092-203809242	ENSG00000163599
chr2	203809312	203809462	2:203809312-203809462	-
chr2	203810052	203810202	2:203810052-203810202	-
chr2	203811532	203811682	2:203811532-203811682	ENSG00000264041,ENSG00000163599
chr2	203811712	203811862	2:203811712-203811862	-
chr2	203815392	203815542	2:203815392-203815542	ENSG00000163599
chr2	203816372	203816522	2:203816372-203816522	-
chr2	203852995	203853145	2:203852995-203853145	-
chr2	203858312	203858462	2:203858312-203858462	ENSG00000163599
chr2	203887812	203887962	2:203887812-203887962	ENSG00000163599
chr2	203893592	203893742	2:203893592-203893742	ENSG00000264041,ENSG00000163599,ENSG00000163600
chr2	203900332	203900482	2:203900332-203900482	-
chr2	203905792	203905942	2:203905792-203905942	-
chr2	203909292	203909462	2:203909292-203909462	-
chr2	203909752	203909902	2:203909752-203909902	ENSG00000163599,ENSG00000163600
chr2	203915382	203915582	2:203915382-203915582	ENSG00000163600
chr2	203928972	203929122	2:203928972-203929122	ENSG00000163600
chr2	203949467	203949617	2:203949467-203949617	ENSG00000163600
chr2	203960932	203961101	2:203960932-203961101	-
chr2	203965337	203965487	2:203965337-203965487	-
chr2	203998331	203998481	2:203998331-203998481	-
chr2	203998552	203998702	2:203998552-203998702	-
chr2	204021412	204021562	2:204021412-204021562	-
chr2	204024632	204024782	2:204024632-204024782	-
chr2	204072532	204072682	2:204072532-204072682	ENSG00000235951,ENSG00000234714
chr2	204074592	204074742	2:204074592-204074742	ENSG00000235951,ENSG00000234714
chr2	204110915	204111065	2:204110915-204111065	-
chr2	204116252	204116402	2:204116252-204116402	-
chr2	204127372	204127522	2:204127372-204127522	-
chr2	204145372	204145522	2:204145372-204145522	ENSG00000234714
chr2	204174204	204174354	2:204174204-204174354	-
chr2	204175712	204175862	2:204175712-204175862	-
chr2	204178032	204178182	2:204178032-204178182	-
chr2	204235072	204235242	2:204235072-204235242	ENSG00000237271
chr2	204257330	204257480	2:204257330-204257480	-
chr2	204260232	204260382	2:204260232-204260382	ENSG00000237271,ENSG00000236681
chr2	204315252	204315402	2:204315252-204315402	ENSG00000236681
chr2	204322150	204322302	2:204322150-204322302	ENSG00000236681
chr2	204322479	204322629	2:204322479-204322629	-
chr2	204325032	204325182	2:204325032-204325182	-
chr2	204325532	204325682	2:204325532-204325682	ENSG00000236681,ENSG00000225304
chr2	204340152	204340302	2:204340152-204340302	ENSG00000225304
chr2	204340686	204340836	2:204340686-204340836	-
chr2	204353172	204353342	2:204353172-204353342	ENSG00000225304
chr2	204353952	204354122	2:204353952-204354122	ENSG00000225304
chr2	204354412	204354562	2:204354412-204354562	-
chr2	204354642	204354792	2:204354642-204354792	-
chr2	204388754	204388922	2:204388754-204388922	ENSG00000225304
chr2	204441352	204441502	2:204441352-204441502	-
chr2	204452612	204452762	2:204452612-204452762	ENSG00000225304
chr2	204453692	204453842	2:204453692-204453842	-
chr2	204469152	204469322	2:204469152-204469322	ENSG00000225304,ENSG00000236634,ENSG00000237843
chr2	204470272	204470422	2:204470272-204470422	ENSG00000236634,ENSG00000237843
chr2	204477532	204477682	2:204477532-204477682	ENSG00000236634,ENSG00000237843
chr2	204479732	204479882	2:204479732-204479882	ENSG00000236634,ENSG00000237843
chr2	204486972	204487122	2:204486972-204487122	ENSG00000225304,ENSG00000236634,ENSG00000237843
chr2	204487572	204487742	2:204487572-204487742	-
chr2	204491592	204491742	2:204491592-204491742	-
chr2	204503992	204504142	2:204503992-204504142	-
chr2	204505592	204505742	2:204505592-204505742	-
chr2	204506092	204506242	2:204506092-204506242	-
chr2	204507752	204507902	2:204507752-204507902	-
chr2	204533812	204533962	2:204533812-204533962	-
chr2	204538312	204538462	2:204538312-204538462	-
chr2	204538652	204538802	2:204538652-204538802	-
chr2	204543092	204543242	2:204543092-204543242	ENSG00000116117
chr2	204545192	204545342	2:204545192-204545342	ENSG00000116117
chr2	204545372	204545522	2:204545372-204545522	ENSG00000116117
chr2	204550792	204551002	2:204550792-204551002	ENSG00000116117
chr2	204562258	204562408	2:204562258-204562408	-
chr2	204562472	204562622	2:204562472-204562622	-
chr2	204563072	204563222	2:204563072-204563222	-
chr2	204586972	204587122	2:204586972-204587122	-
chr2	204604192	204604342	2:204604192-204604342	-
chr2	204604529	204604679	2:204604529-204604679	-
chr2	204607431	204607581	2:204607431-204607581	-
chr2	204608312	204608482	2:204608312-204608482	-
chr2	204612966	204613116	2:204612966-204613116	-
chr2	204625272	204625422	2:204625272-204625422	-
chr2	204629032	204629182	2:204629032-204629182	-
chr2	204632856	204633156	2:204632856-204633156	-
chr2	204643432	204643582	2:204643432-204643582	-
chr2	204645152	204645302	2:204645152-204645302	-
chr2	204654772	204654922	2:204654772-204654922	-
chr2	204655212	204655362	2:204655212-204655362	ENSG00000287524
chr2	204664972	204665122	2:204664972-204665122	ENSG00000287524
chr2	204665412	204665562	2:204665412-204665562	ENSG00000287524
chr2	204674012	204674162	2:204674012-204674162	ENSG00000287524
chr2	204680732	204680882	2:204680732-204680882	ENSG00000287524
chr2	204681492	204681642	2:204681492-204681642	ENSG00000287524
chr2	204686532	204686682	2:204686532-204686682	ENSG00000287524
chr2	204687906	204688056	2:204687906-204688056	-
chr2	204691992	204692162	2:204691992-204692162	ENSG00000236681,ENSG00000225304,ENSG00000287524
chr2	204693328	204693478	2:204693328-204693478	-
chr2	204695652	204695802	2:204695652-204695802	-
chr2	204707052	204707202	2:204707052-204707202	-
chr2	204715452	204715602	2:204715452-204715602	-
chr2	204718732	204718882	2:204718732-204718882	-
chr2	204722372	204722522	2:204722372-204722522	-
chr2	204722832	204722982	2:204722832-204722982	-
chr2	204732092	204732262	2:204732092-204732262	ENSG00000236681
chr2	204738872	204739022	2:204738872-204739022	-
chr2	204749432	204749582	2:204749432-204749582	-
chr2	204752112	204752262	2:204752112-204752262	-
chr2	204753972	204754122	2:204753972-204754122	-
chr2	204764275	204764425	2:204764275-204764425	-
chr2	204775992	204776142	2:204775992-204776142	-
chr2	204776972	204777122	2:204776972-204777122	-
chr2	204777232	204777422	2:204777232-204777422	-
chr2	204791392	204791542	2:204791392-204791542	-
chr2	204794752	204794902	2:204794752-204794902	-
chr2	204795272	204795422	2:204795272-204795422	-
chr2	204842772	204842922	2:204842772-204842922	-
chr2	204843192	204843342	2:204843192-204843342	-
chr2	204860412	204860562	2:204860412-204860562	-
chr2	204869252	204869402	2:204869252-204869402	-
chr2	204870400	204870550	2:204870400-204870550	-
chr2	204871712	204871862	2:204871712-204871862	-
chr2	204885872	204886022	2:204885872-204886022	-
chr2	204893012	204893162	2:204893012-204893162	-
chr2	204950812	204950982	2:204950812-204950982	-
chr2	204982253	204982403	2:204982253-204982403	-
chr2	204982432	204982582	2:204982432-204982582	-
chr2	205008132	205008282	2:205008132-205008282	-
chr2	205025192	205025342	2:205025192-205025342	-
chr2	205025787	205026087	2:205025787-205026087	-
chr2	205029072	205029222	2:205029072-205029222	-
chr2	205051512	205051662	2:205051512-205051662	-
chr2	205053912	205054062	2:205053912-205054062	-
chr2	205056232	205056382	2:205056232-205056382	-
chr2	205058492	205058642	2:205058492-205058642	-
chr2	205060392	205060542	2:205060392-205060542	-
chr2	205066199	205066349	2:205066199-205066349	-
chr2	205077399	205077549	2:205077399-205077549	-
chr2	205107911	205108061	2:205107911-205108061	-
chr2	205130211	205130361	2:205130211-205130361	-
chr2	205133637	205133801	2:205133637-205133801	-
chr2	205148911	205149061	2:205148911-205149061	-
chr2	205166871	205167021	2:205166871-205167021	-
chr2	205171871	205172021	2:205171871-205172021	-
chr2	205183731	205183890	2:205183731-205183890	-
chr2	205187891	205188041	2:205187891-205188041	-
chr2	205188651	205188801	2:205188651-205188801	-
chr2	205198211	205198361	2:205198211-205198361	-
chr2	205216244	205216401	2:205216244-205216401	-
chr2	205216731	205216881	2:205216731-205216881	-
chr2	205217311	205217461	2:205217311-205217461	-
chr2	205218151	205218301	2:205218151-205218301	-
chr2	205218988	205219138	2:205218988-205219138	-
chr2	205245131	205245301	2:205245131-205245301	ENSG00000223890
chr2	205245811	205245961	2:205245811-205245961	ENSG00000223890
chr2	205246711	205246861	2:205246711-205246861	ENSG00000223890
chr2	205255895	205256045	2:205255895-205256045	ENSG00000223890
chr2	205270832	205270982	2:205270832-205270982	-
chr2	205294472	205294622	2:205294472-205294622	-
chr2	205311571	205311721	2:205311571-205311721	-
chr2	205320642	205320792	2:205320642-205320792	-
chr2	205321351	205321501	2:205321351-205321501	-
chr2	205324071	205324221	2:205324071-205324221	-
chr2	205343211	205343361	2:205343211-205343361	ENSG00000116117
chr2	205343437	205343587	2:205343437-205343587	-
chr2	205352251	205352401	2:205352251-205352401	ENSG00000116117
chr2	205352731	205352881	2:205352731-205352881	ENSG00000116117
chr2	205361387	205361537	2:205361387-205361537	-
chr2	205367351	205367501	2:205367351-205367501	-
chr2	205367611	205367761	2:205367611-205367761	-
chr2	205372231	205372401	2:205372231-205372401	-
chr2	205375571	205375721	2:205375571-205375721	-
chr2	205376171	205376321	2:205376171-205376321	-
chr2	205386211	205386361	2:205386211-205386361	-
chr2	205403571	205403721	2:205403571-205403721	-
chr2	205405331	205405481	2:205405331-205405481	-
chr2	205405871	205406021	2:205405871-205406021	-
chr2	205408071	205408221	2:205408071-205408221	-
chr2	205408791	205408941	2:205408791-205408941	-
chr2	205411651	205411801	2:205411651-205411801	-
chr2	205427248	205427401	2:205427248-205427401	-
chr2	205436091	205436241	2:205436091-205436241	-
chr2	205456331	205456481	2:205456331-205456481	-
chr2	205461951	205462101	2:205461951-205462101	-
chr2	205462171	205462321	2:205462171-205462321	-
chr2	205474891	205475041	2:205474891-205475041	-
chr2	205477018	205477168	2:205477018-205477168	-
chr2	205477271	205477421	2:205477271-205477421	ENSG00000116117
chr2	205482711	205482921	2:205482711-205482921	ENSG00000116117
chr2	205495928	205496078	2:205495928-205496078	-
chr2	205496891	205497041	2:205496891-205497041	-
chr2	205510931	205511081	2:205510931-205511081	-
chr2	205511371	205511521	2:205511371-205511521	-
chr2	205511838	205511988	2:205511838-205511988	-
chr2	205527988	205528138	2:205527988-205528138	-
chr2	205531314	205531464	2:205531314-205531464	-
chr2	205563411	205563561	2:205563411-205563561	-
chr2	205565871	205566021	2:205565871-205566021	-
chr2	205580731	205580881	2:205580731-205580881	-
chr2	205590831	205590981	2:205590831-205590981	-
chr2	205593971	205594121	2:205593971-205594121	-
chr2	205609343	205609493	2:205609343-205609493	-
chr2	205610471	205610641	2:205610471-205610641	-
chr2	205617242	205617392	2:205617242-205617392	-
chr2	205634151	205634301	2:205634151-205634301	-
chr2	205636411	205636561	2:205636411-205636561	-
chr2	205637331	205637481	2:205637331-205637481	-
chr2	205644111	205644261	2:205644111-205644261	-
chr2	205644391	205644541	2:205644391-205644541	-
chr2	205645451	205645601	2:205645451-205645601	-
chr2	205647611	205647761	2:205647611-205647761	-
chr2	205650451	205650601	2:205650451-205650601	-
chr2	205655251	205655421	2:205655251-205655421	-
chr2	205657731	205657881	2:205657731-205657881	ENSG00000234714,ENSG00000236681,ENSG00000225610
chr2	205660551	205660701	2:205660551-205660701	-
chr2	205676011	205676161	2:205676011-205676161	ENSG00000118257
chr2	205680111	205680281	2:205680111-205680281	ENSG00000118257
chr2	205681851	205682001	2:205681851-205682001	-
chr2	205682351	205682521	2:205682351-205682521	ENSG00000118257
chr2	205682951	205683101	2:205682951-205683101	-
chr2	205683691	205683841	2:205683691-205683841	ENSG00000118257
chr2	205685351	205685501	2:205685351-205685501	ENSG00000118257
chr2	205685791	205685941	2:205685791-205685941	ENSG00000118257
chr2	205686091	205686241	2:205686091-205686241	ENSG00000118257
chr2	205688591	205688741	2:205688591-205688741	-
chr2	205692231	205692381	2:205692231-205692381	ENSG00000118257
chr2	205695551	205695708	2:205695551-205695708	-
chr2	205698691	205698841	2:205698691-205698841	-
chr2	205699051	205699201	2:205699051-205699201	-
chr2	205700711	205700861	2:205700711-205700861	-
chr2	205700951	205701101	2:205700951-205701101	-
chr2	205701651	205701801	2:205701651-205701801	-
chr2	205704271	205704421	2:205704271-205704421	-
chr2	205706861	205707041	2:205706861-205707041	-
chr2	205708291	205708441	2:205708291-205708441	-
chr2	205712591	205712749	2:205712591-205712749	-
chr2	205713101	205713401	2:205713101-205713401	-
chr2	205714411	205714561	2:205714411-205714561	-
chr2	205718091	205718241	2:205718091-205718241	-
chr2	205723311	205723461	2:205723311-205723461	-
chr2	205730911	205731061	2:205730911-205731061	-
chr2	205731691	205731841	2:205731691-205731841	ENSG00000118257,ENSG00000225216
chr2	205734551	205734701	2:205734551-205734701	ENSG00000118257
chr2	205744291	205744456	2:205744291-205744456	-
chr2	205748751	205748901	2:205748751-205748901	-
chr2	205755168	205755321	2:205755168-205755321	ENSG00000225216
chr2	205755971	205756121	2:205755971-205756121	ENSG00000225216
chr2	205758111	205758281	2:205758111-205758281	ENSG00000118257,ENSG00000225216
chr2	205758711	205758861	2:205758711-205758861	ENSG00000225216
chr2	205763971	205764121	2:205763971-205764121	ENSG00000225216
chr2	205766871	205767021	2:205766871-205767021	ENSG00000225216
chr2	205769002	205769152	2:205769002-205769152	-
chr2	205769531	205769681	2:205769531-205769681	ENSG00000118257,ENSG00000225216
chr2	205771211	205771361	2:205771211-205771361	-
chr2	205775231	205775381	2:205775231-205775381	-
chr2	205775591	205775741	2:205775591-205775741	-
chr2	205776171	205776321	2:205776171-205776321	-
chr2	205785951	205786101	2:205785951-205786101	-
chr2	205800891	205801041	2:205800891-205801041	-
chr2	205802171	205802321	2:205802171-205802321	-
chr2	205808651	205808801	2:205808651-205808801	-
chr2	205811511	205811661	2:205811511-205811661	-
chr2	205813631	205813781	2:205813631-205813781	-
chr2	205822725	205822875	2:205822725-205822875	-
chr2	205834891	205835041	2:205834891-205835041	-
chr2	205848691	205848861	2:205848691-205848861	-
chr2	205859051	205859341	2:205859051-205859341	-
chr2	205860973	205861123	2:205860973-205861123	-
chr2	205866285	205866435	2:205866285-205866435	-
chr2	205866791	205866941	2:205866791-205866941	-
chr2	205868927	205869077	2:205868927-205869077	-
chr2	205885711	205885861	2:205885711-205885861	ENSG00000201875
chr2	205892253	205892403	2:205892253-205892403	ENSG00000201875
chr2	205898724	205898874	2:205898724-205898874	ENSG00000201875
chr2	205898911	205899132	2:205898911-205899132	ENSG00000201875
chr2	205902515	205902665	2:205902515-205902665	ENSG00000201875
chr2	205925531	205925681	2:205925531-205925681	-
chr2	205925931	205926101	2:205925931-205926101	-
chr2	205930371	205930521	2:205930371-205930521	-
chr2	205931451	205931601	2:205931451-205931601	-
chr2	205934571	205934721	2:205934571-205934721	-
chr2	205944811	205944961	2:205944811-205944961	ENSG00000213739
chr2	205948131	205948281	2:205948131-205948281	ENSG00000201875,ENSG00000213739,ENSG00000225610
chr2	205975171	205975321	2:205975171-205975321	ENSG00000225610
chr2	205996271	205996421	2:205996271-205996421	ENSG00000225610,ENSG00000252485
chr2	206004383	206004533	2:206004383-206004533	ENSG00000225610,ENSG00000252485
chr2	206008851	206009001	2:206008851-206009001	ENSG00000225610,ENSG00000252485
chr2	206023291	206023441	2:206023291-206023441	ENSG00000252485,ENSG00000207386
chr2	206030909	206031059	2:206030909-206031059	ENSG00000207386
chr2	206031258	206031421	2:206031258-206031421	ENSG00000207386,ENSG00000237041
chr2	206039871	206040033	2:206039871-206040033	ENSG00000207386,ENSG00000237041
chr2	206064171	206064321	2:206064171-206064321	-
chr2	206077911	206078061	2:206077911-206078061	ENSG00000227946
chr2	206083571	206083721	2:206083571-206083721	ENSG00000114933,ENSG00000227946
chr2	206084471	206084621	2:206084471-206084621	ENSG00000114933,ENSG00000227946
chr2	206085051	206085201	2:206085051-206085201	ENSG00000114933,ENSG00000227946
chr2	206086091	206086261	2:206086091-206086261	ENSG00000114933,ENSG00000237041,ENSG00000227946,ENSG00000023228,ENSG00000231955,ENSG00000237580,ENSG00000114942
chr2	206086791	206086941	2:206086791-206086941	ENSG00000114933,ENSG00000227946
chr2	206087111	206087261	2:206087111-206087261	ENSG00000114933,ENSG00000227946
chr2	206087514	206087664	2:206087514-206087664	ENSG00000114933,ENSG00000227946
chr2	206106311	206106481	2:206106311-206106481	ENSG00000225610,ENSG00000114933,ENSG00000231955,ENSG00000237580
chr2	206112427	206112577	2:206112427-206112577	ENSG00000231955,ENSG00000237580
chr2	206113211	206113401	2:206113211-206113401	ENSG00000231955,ENSG00000237580
chr2	206158271	206158421	2:206158271-206158421	ENSG00000023228,ENSG00000114942
chr2	206158627	206158777	2:206158627-206158777	-
chr2	206158931	206159081	2:206158931-206159081	ENSG00000023228,ENSG00000114942,ENSG00000277502,ENSG00000281780,ENSG00000207047,ENSG00000207406
chr2	206159451	206159621	2:206159451-206159621	ENSG00000225610,ENSG00000114933,ENSG00000023228,ENSG00000231955,ENSG00000237580,ENSG00000114942,ENSG00000277502,ENSG00000281780,ENSG00000207047,ENSG00000207406
chr2	206160091	206160241	2:206160091-206160241	ENSG00000023228,ENSG00000114942,ENSG00000277502,ENSG00000281780,ENSG00000207047,ENSG00000207406
chr2	206162511	206162661	2:206162511-206162661	ENSG00000023228,ENSG00000114942,ENSG00000277502,ENSG00000281780,ENSG00000207047,ENSG00000207406
chr2	206164371	206164523	2:206164371-206164523	ENSG00000023228,ENSG00000114942,ENSG00000277502,ENSG00000281780,ENSG00000207047,ENSG00000207406
chr2	206176211	206176361	2:206176211-206176361	-
chr2	206198811	206198961	2:206198811-206198961	ENSG00000279220
chr2	206211831	206211981	2:206211831-206211981	ENSG00000183671,ENSG00000279220,ENSG00000222496
chr2	206213071	206213221	2:206213071-206213221	-
chr2	206213391	206213541	2:206213391-206213541	ENSG00000183671,ENSG00000279220,ENSG00000222496
chr2	206217871	206218041	2:206217871-206218041	ENSG00000183671,ENSG00000222496
chr2	206218952	206219102	2:206218952-206219102	ENSG00000183671,ENSG00000222496
chr2	206229391	206229541	2:206229391-206229541	ENSG00000222496
chr2	206229751	206229901	2:206229751-206229901	ENSG00000222496,ENSG00000159186
chr2	206230069	206230241	2:206230069-206230241	ENSG00000159186
chr2	206232791	206232941	2:206232791-206232941	ENSG00000222496,ENSG00000159186
chr2	206241891	206242041	2:206241891-206242041	ENSG00000159186
chr2	206250131	206250281	2:206250131-206250281	ENSG00000279220,ENSG00000224070,ENSG00000252716
chr2	206259539	206259689	2:206259539-206259689	ENSG00000279220,ENSG00000224070,ENSG00000252716
chr2	206260411	206260561	2:206260411-206260561	ENSG00000279220,ENSG00000224070,ENSG00000252716,ENSG00000204186
chr2	206273855	206274005	2:206273855-206274005	ENSG00000204186
chr2	206274571	206274741	2:206274571-206274741	ENSG00000252716,ENSG00000204186
chr2	206275491	206275661	2:206275491-206275661	ENSG00000204186
chr2	206296155	206296455	2:206296155-206296455	ENSG00000204186
chr2	206301040	206301340	2:206301040-206301340	-
chr2	206311127	206311277	2:206311127-206311277	-
chr2	206329171	206329321	2:206329171-206329321	-
chr2	206368571	206368721	2:206368571-206368721	-
chr2	206369011	206369161	2:206369011-206369161	-
chr2	206378967	206379117	2:206378967-206379117	-
chr2	206390211	206390361	2:206390211-206390361	-
chr2	206392251	206392421	2:206392251-206392421	ENSG00000180105
chr2	206401948	206402098	2:206401948-206402098	ENSG00000180105
chr2	206422571	206422741	2:206422571-206422741	ENSG00000180105,ENSG00000234491
chr2	206423271	206423421	2:206423271-206423421	ENSG00000180105,ENSG00000234491
chr2	206424292	206424442	2:206424292-206424442	ENSG00000180105,ENSG00000234491
chr2	206435911	206436061	2:206435911-206436061	ENSG00000114948
chr2	206442691	206442841	2:206442691-206442841	ENSG00000114948
chr2	206443370	206443521	2:206443370-206443521	ENSG00000114948
chr2	206443811	206443961	2:206443811-206443961	ENSG00000114948
chr2	206444231	206444381	2:206444231-206444381	ENSG00000114948
chr2	206445331	206445481	2:206445331-206445481	ENSG00000114948
chr2	206452311	206452461	2:206452311-206452461	-
chr2	206452791	206452941	2:206452791-206452941	ENSG00000114948
chr2	206477391	206477561	2:206477391-206477561	-
chr2	206480291	206480441	2:206480291-206480441	-
chr2	206482151	206482341	2:206482151-206482341	-
chr2	206494432	206494582	2:206494432-206494582	-
chr2	206532151	206532301	2:206532151-206532301	-
chr2	206555851	206556001	2:206555851-206556001	-
chr2	206556471	206556621	2:206556471-206556621	-
chr2	206558651	206558801	2:206558651-206558801	-
chr2	206559311	206559461	2:206559311-206559461	-
chr2	206584858	206585008	2:206584858-206585008	-
chr2	206585149	206585299	2:206585149-206585299	ENSG00000114948
chr2	206585511	206585661	2:206585511-206585661	ENSG00000114948,ENSG00000228577
chr2	206611591	206611741	2:206611591-206611741	ENSG00000228577
chr2	206614977	206615127	2:206614977-206615127	ENSG00000228577
chr2	206616271	206616421	2:206616271-206616421	ENSG00000228577
chr2	206635151	206635301	2:206635151-206635301	ENSG00000231653,ENSG00000235118
chr2	206642771	206642921	2:206642771-206642921	ENSG00000228577,ENSG00000231653,ENSG00000235118
chr2	206648058	206648241	2:206648058-206648241	ENSG00000231653,ENSG00000235118
chr2	206693791	206693941	2:206693791-206693941	ENSG00000232125,ENSG00000213083,ENSG00000207319,ENSG00000283469,ENSG00000263468
chr2	206697031	206697181	2:206697031-206697181	ENSG00000207319
chr2	206700293	206700461	2:206700293-206700461	ENSG00000232125,ENSG00000207319
chr2	206711251	206711401	2:206711251-206711401	ENSG00000232125,ENSG00000207319
chr2	206713851	206714001	2:206713851-206714001	ENSG00000232125
chr2	206728611	206728761	2:206728611-206728761	ENSG00000232125
chr2	206764431	206764581	2:206764431-206764581	-
chr2	206765231	206765401	2:206765231-206765401	ENSG00000138400,ENSG00000118246,ENSG00000283469,ENSG00000263468
chr2	206765471	206765641	2:206765471-206765641	ENSG00000138400,ENSG00000118246,ENSG00000283469,ENSG00000263468
chr2	206781631	206781801	2:206781631-206781801	ENSG00000118246,ENSG00000283469,ENSG00000263468
chr2	206790631	206790781	2:206790631-206790781	-
chr2	206799211	206799361	2:206799211-206799361	ENSG00000229321
chr2	206800631	206800781	2:206800631-206800781	ENSG00000283469,ENSG00000263468,ENSG00000229321,ENSG00000260171
chr2	206804551	206804701	2:206804551-206804701	ENSG00000229321
chr2	206806051	206806201	2:206806051-206806201	ENSG00000229321,ENSG00000260171
chr2	206820971	206821121	2:206820971-206821121	ENSG00000229321,ENSG00000260171
chr2	206832991	206833161	2:206832991-206833161	ENSG00000260171
chr2	206833411	206833561	2:206833411-206833561	-
chr2	206836531	206836681	2:206836531-206836681	ENSG00000229321,ENSG00000260171
chr2	206836891	206837041	2:206836891-206837041	ENSG00000229321,ENSG00000260171
chr2	206843691	206843841	2:206843691-206843841	ENSG00000229321
chr2	206846950	206847100	2:206846950-206847100	-
chr2	206856231	206856381	2:206856231-206856381	-
chr2	206856611	206856761	2:206856611-206856761	-
chr2	206863311	206863481	2:206863311-206863481	-
chr2	206873151	206873301	2:206873151-206873301	-
chr2	206873551	206873701	2:206873551-206873701	-
chr2	206881951	206882101	2:206881951-206882101	-
chr2	206886847	206886997	2:206886847-206886997	-
chr2	206915251	206915421	2:206915251-206915421	ENSG00000260171,ENSG00000144410
chr2	206921124	206921274	2:206921124-206921274	-
chr2	206921703	206921853	2:206921703-206921853	-
chr2	206936571	206936721	2:206936571-206936721	ENSG00000144410
chr2	206936951	206937121	2:206936951-206937121	ENSG00000144410
chr2	206955311	206955461	2:206955311-206955461	-
chr2	206963049	206963199	2:206963049-206963199	-
chr2	206968511	206968661	2:206968511-206968661	-
chr2	206968791	206968961	2:206968791-206968961	-
chr2	206971931	206972081	2:206971931-206972081	-
chr2	206974671	206974821	2:206974671-206974821	-
chr2	206978891	206979061	2:206978891-206979061	-
chr2	206981831	206982001	2:206981831-206982001	-
chr2	206983270	206983420	2:206983270-206983420	-
chr2	206990431	206990581	2:206990431-206990581	-
chr2	207008191	207008341	2:207008191-207008341	-
chr2	207008791	207008941	2:207008791-207008941	-
chr2	207012551	207012701	2:207012551-207012701	-
chr2	207036051	207036201	2:207036051-207036201	-
chr2	207037947	207038097	2:207037947-207038097	-
chr2	207038451	207038601	2:207038451-207038601	-
chr2	207042311	207042461	2:207042311-207042461	-
chr2	207045651	207045801	2:207045651-207045801	-
chr2	207046951	207047101	2:207046951-207047101	-
chr2	207051473	207051623	2:207051473-207051623	-
chr2	207054611	207054761	2:207054611-207054761	-
chr2	207074090	207074240	2:207074090-207074240	-
chr2	207074401	207074551	2:207074401-207074551	-
chr2	207083771	207083941	2:207083771-207083941	-
chr2	207091291	207091441	2:207091291-207091441	-
chr2	207103269	207103419	2:207103269-207103419	-
chr2	207116111	207116261	2:207116111-207116261	ENSG00000253008,ENSG00000237892
chr2	207121911	207122061	2:207121911-207122061	ENSG00000253008,ENSG00000237892
chr2	207128046	207128196	2:207128046-207128196	ENSG00000237892
chr2	207131071	207131221	2:207131071-207131221	-
chr2	207132151	207132301	2:207132151-207132301	-
chr2	207134011	207134161	2:207134011-207134161	ENSG00000118263,ENSG00000253008,ENSG00000237892
chr2	207135471	207135621	2:207135471-207135621	-
chr2	207142511	207142661	2:207142511-207142661	-
chr2	207143511	207143661	2:207143511-207143661	ENSG00000253008,ENSG00000237892
chr2	207148091	207148241	2:207148091-207148241	ENSG00000253008,ENSG00000237892
chr2	207149371	207149521	2:207149371-207149521	-
chr2	207151151	207151301	2:207151151-207151301	-
chr2	207152131	207152281	2:207152131-207152281	-
chr2	207152451	207152601	2:207152451-207152601	-
chr2	207156551	207156701	2:207156551-207156701	-
chr2	207160271	207160421	2:207160271-207160421	-
chr2	207161371	207161521	2:207161371-207161521	-
chr2	207161891	207162041	2:207161891-207162041	-
chr2	207162391	207162541	2:207162391-207162541	ENSG00000118263,ENSG00000277590
chr2	207163591	207163741	2:207163591-207163741	ENSG00000118263,ENSG00000277590
chr2	207164091	207164241	2:207164091-207164241	-
chr2	207164531	207164681	2:207164531-207164681	ENSG00000118263,ENSG00000277590
chr2	207164895	207165045	2:207164895-207165045	-
chr2	207165211	207165361	2:207165211-207165361	ENSG00000118263,ENSG00000277590,ENSG00000224342
chr2	207166131	207166281	2:207166131-207166281	ENSG00000118263,ENSG00000253008,ENSG00000229647,ENSG00000277590,ENSG00000224342
chr2	207166771	207166961	2:207166771-207166961	ENSG00000118263,ENSG00000277590,ENSG00000224342
chr2	207167231	207167381	2:207167231-207167381	ENSG00000118263,ENSG00000277590,ENSG00000224342
chr2	207174928	207175078	2:207174928-207175078	ENSG00000224342
chr2	207180851	207181001	2:207180851-207181001	-
chr2	207183011	207183161	2:207183011-207183161	-
chr2	207183571	207183721	2:207183571-207183721	-
chr2	207184471	207184621	2:207184471-207184621	-
chr2	207188723	207188921	2:207188723-207188921	-
chr2	207189131	207189281	2:207189131-207189281	-
chr2	207202791	207202961	2:207202791-207202961	-
chr2	207203211	207203361	2:207203211-207203361	-
chr2	207220211	207220361	2:207220211-207220361	ENSG00000286568,ENSG00000225916
chr2	207223104	207223254	2:207223104-207223254	ENSG00000286568,ENSG00000225916
chr2	207227563	207227713	2:207227563-207227713	ENSG00000225916
chr2	207239351	207239501	2:207239351-207239501	ENSG00000229647,ENSG00000234902,ENSG00000286568,ENSG00000225916,ENSG00000240440,ENSG00000221628
chr2	207240211	207240361	2:207240211-207240361	ENSG00000229647,ENSG00000234902,ENSG00000240440
chr2	207253391	207253541	2:207253391-207253541	-
chr2	207254091	207254261	2:207254091-207254261	ENSG00000229647,ENSG00000234902,ENSG00000225916,ENSG00000240440,ENSG00000223725,ENSG00000225064,ENSG00000221628
chr2	207254631	207254781	2:207254631-207254781	ENSG00000223725
chr2	207255271	207255421	2:207255271-207255421	ENSG00000223725,ENSG00000225064,ENSG00000221628
chr2	207256591	207256741	2:207256591-207256741	ENSG00000223725,ENSG00000225064,ENSG00000221628
chr2	207258631	207258781	2:207258631-207258781	ENSG00000229647,ENSG00000234902,ENSG00000286568,ENSG00000225916,ENSG00000240440,ENSG00000223725,ENSG00000225064,ENSG00000221628
chr2	207283051	207283201	2:207283051-207283201	-
chr2	207283511	207283661	2:207283511-207283661	-
chr2	207288814	207288964	2:207288814-207288964	-
chr2	207289471	207289621	2:207289471-207289621	-
chr2	207294331	207294481	2:207294331-207294481	-
chr2	207296651	207296801	2:207296651-207296801	-
chr2	207310351	207310541	2:207310351-207310541	-
chr2	207311551	207311701	2:207311551-207311701	-
chr2	207317471	207317621	2:207317471-207317621	-
chr2	207330951	207331101	2:207330951-207331101	ENSG00000221628
chr2	207333771	207333921	2:207333771-207333921	-
chr2	207334831	207335001	2:207334831-207335001	ENSG00000253008,ENSG00000286568,ENSG00000225916,ENSG00000221628
chr2	207337731	207337881	2:207337731-207337881	-
chr2	207343011	207343161	2:207343011-207343161	-
chr2	207353051	207353201	2:207353051-207353201	-
chr2	207362831	207362981	2:207362831-207362981	-
chr2	207386031	207386181	2:207386031-207386181	-
chr2	207394271	207394421	2:207394271-207394421	-
chr2	207395051	207395201	2:207395051-207395201	ENSG00000221628,ENSG00000232409
chr2	207397551	207397701	2:207397551-207397701	-
chr2	207403391	207403691	2:207403391-207403691	-
chr2	207408571	207408741	2:207408571-207408741	-
chr2	207409191	207409361	2:207409191-207409361	-
chr2	207416271	207416421	2:207416271-207416421	-
chr2	207417451	207417601	2:207417451-207417601	-
chr2	207423971	207424121	2:207423971-207424121	-
chr2	207424568	207424718	2:207424568-207424718	-
chr2	207428133	207428283	2:207428133-207428283	-
chr2	207432591	207432741	2:207432591-207432741	-
chr2	207434371	207434521	2:207434371-207434521	-
chr2	207437851	207438021	2:207437851-207438021	-
chr2	207447735	207447885	2:207447735-207447885	-
chr2	207448171	207448321	2:207448171-207448321	-
chr2	207459518	207459668	2:207459518-207459668	-
chr2	207467544	207467694	2:207467544-207467694	-
chr2	207467851	207468001	2:207467851-207468001	-
chr2	207473251	207473401	2:207473251-207473401	-
chr2	207473860	207474010	2:207473860-207474010	-
chr2	207474971	207475141	2:207474971-207475141	-
chr2	207475655	207475805	2:207475655-207475805	-
chr2	207483641	207483791	2:207483641-207483791	-
chr2	207484571	207484721	2:207484571-207484721	-
chr2	207488031	207488201	2:207488031-207488201	-
chr2	207503431	207503592	2:207503431-207503592	-
chr2	207504751	207504901	2:207504751-207504901	-
chr2	207504965	207505115	2:207504965-207505115	-
chr2	207505891	207506041	2:207505891-207506041	-
chr2	207511971	207512121	2:207511971-207512121	-
chr2	207513991	207514141	2:207513991-207514141	ENSG00000223725,ENSG00000118260,ENSG00000223433
chr2	207516351	207516501	2:207516351-207516501	-
chr2	207529031	207529181	2:207529031-207529181	ENSG00000223725,ENSG00000118260
chr2	207529931	207530101	2:207529931-207530101	ENSG00000223725,ENSG00000118260,ENSG00000144401
chr2	207530791	207530941	2:207530791-207530941	ENSG00000118260
chr2	207531051	207531201	2:207531051-207531201	-
chr2	207531411	207531561	2:207531411-207531561	-
chr2	207531711	207531861	2:207531711-207531861	-
chr2	207531960	207532110	2:207531960-207532110	-
chr2	207546971	207547121	2:207546971-207547121	ENSG00000118260
chr2	207549271	207549421	2:207549271-207549421	-
chr2	207550151	207550301	2:207550151-207550301	ENSG00000118260
chr2	207557071	207557221	2:207557071-207557221	ENSG00000118260
chr2	207558231	207558381	2:207558231-207558381	ENSG00000118260
chr2	207578671	207578821	2:207578671-207578821	-
chr2	207600331	207600481	2:207600331-207600481	-
chr2	207616291	207616441	2:207616291-207616441	ENSG00000144401
chr2	207616734	207616884	2:207616734-207616884	ENSG00000144401
chr2	207617231	207617421	2:207617231-207617421	ENSG00000144401
chr2	207624291	207624481	2:207624291-207624481	ENSG00000144401
chr2	207624571	207624801	2:207624571-207624801	ENSG00000144401
chr2	207625251	207625441	2:207625251-207625441	ENSG00000144401
chr2	207627271	207627421	2:207627271-207627421	ENSG00000144401
chr2	207632846	207633021	2:207632846-207633021	ENSG00000144401,ENSG00000223433
chr2	207633291	207633441	2:207633291-207633441	ENSG00000144401,ENSG00000223433
chr2	207640791	207640941	2:207640791-207640941	ENSG00000223433
chr2	207665071	207665221	2:207665071-207665221	ENSG00000223433,ENSG00000224137
chr2	207665291	207665441	2:207665291-207665441	ENSG00000223433,ENSG00000224137
chr2	207677131	207677281	2:207677131-207677281	ENSG00000144401,ENSG00000223433,ENSG00000224137,ENSG00000199251,ENSG00000213082,ENSG00000200764
chr2	207683951	207684101	2:207683951-207684101	ENSG00000199251,ENSG00000213082,ENSG00000200764
chr2	207684271	207684421	2:207684271-207684421	ENSG00000223433,ENSG00000199251,ENSG00000213082,ENSG00000200764
chr2	207692331	207692481	2:207692331-207692481	ENSG00000200764
chr2	207694791	207694941	2:207694791-207694941	ENSG00000200764
chr2	207697511	207697661	2:207697511-207697661	ENSG00000200764
chr2	207704151	207704301	2:207704151-207704301	-
chr2	207707471	207707621	2:207707471-207707621	ENSG00000163249
chr2	207708431	207708581	2:207708431-207708581	ENSG00000163249
chr2	207711431	207711601	2:207711431-207711601	ENSG00000144401,ENSG00000223433,ENSG00000224137,ENSG00000200764,ENSG00000163249
chr2	207711931	207712081	2:207711931-207712081	-
chr2	207712231	207712381	2:207712231-207712381	ENSG00000163249
chr2	207712571	207712721	2:207712571-207712721	-
chr2	207718651	207718801	2:207718651-207718801	ENSG00000163249
chr2	207721871	207722021	2:207721871-207722021	-
chr2	207723111	207723261	2:207723111-207723261	-
chr2	207724411	207724561	2:207724411-207724561	-
chr2	207726351	207726501	2:207726351-207726501	-
chr2	207727411	207727561	2:207727411-207727561	-
chr2	207734371	207734521	2:207734371-207734521	-
chr2	207746171	207746321	2:207746171-207746321	ENSG00000163249,ENSG00000272851,ENSG00000284079
chr2	207762271	207762421	2:207762271-207762421	ENSG00000272851,ENSG00000284079,ENSG00000163251
chr2	207767951	207768101	2:207767951-207768101	ENSG00000163251
chr2	207768431	207768581	2:207768431-207768581	ENSG00000163251
chr2	207768931	207769081	2:207768931-207769081	ENSG00000163251
chr2	207769911	207770121	2:207769911-207770121	ENSG00000163251
chr2	207770270	207770420	2:207770270-207770420	-
chr2	207772091	207772241	2:207772091-207772241	ENSG00000163251
chr2	207772571	207772721	2:207772571-207772721	ENSG00000163251
chr2	207781771	207781921	2:207781771-207781921	-
chr2	207782233	207782383	2:207782233-207782383	-
chr2	207787090	207787240	2:207787090-207787240	-
chr2	207792271	207792441	2:207792271-207792441	-
chr2	207796631	207796781	2:207796631-207796781	-
chr2	207797091	207797241	2:207797091-207797241	-
chr2	207804891	207805041	2:207804891-207805041	-
chr2	207805991	207806141	2:207805991-207806141	-
chr2	207810928	207811078	2:207810928-207811078	-
chr2	207825171	207825321	2:207825171-207825321	ENSG00000178385
chr2	207828556	207828706	2:207828556-207828706	ENSG00000178385
chr2	207829112	207829262	2:207829112-207829262	ENSG00000178385
chr2	207836571	207836721	2:207836571-207836721	-
chr2	207836851	207837001	2:207836851-207837001	-
chr2	207847891	207848061	2:207847891-207848061	ENSG00000225111
chr2	207854791	207854941	2:207854791-207854941	ENSG00000225111
chr2	207867231	207867381	2:207867231-207867381	ENSG00000225111
chr2	207869981	207870141	2:207869981-207870141	ENSG00000225111
chr2	207876951	207877101	2:207876951-207877101	ENSG00000225111
chr2	207879651	207879801	2:207879651-207879801	ENSG00000225111
chr2	207882091	207882241	2:207882091-207882241	-
chr2	207889281	207889431	2:207889281-207889431	-
chr2	207889471	207889621	2:207889471-207889621	-
chr2	207893071	207893261	2:207893071-207893261	-
chr2	207902971	207903121	2:207902971-207903121	-
chr2	207914765	207914915	2:207914765-207914915	-
chr2	207926291	207926441	2:207926291-207926441	-
chr2	207926971	207927121	2:207926971-207927121	-
chr2	207928191	207928341	2:207928191-207928341	-
chr2	207937935	207938121	2:207937935-207938121	-
chr2	207953451	207953601	2:207953451-207953601	-
chr2	207973311	207973481	2:207973311-207973481	ENSG00000178385
chr2	207976037	207976187	2:207976037-207976187	-
chr2	207993311	207993461	2:207993311-207993461	ENSG00000212246
chr2	207995991	207996141	2:207995991-207996141	-
chr2	208000811	208000981	2:208000811-208000981	ENSG00000212246
chr2	208002451	208002601	2:208002451-208002601	ENSG00000212246
chr2	208025223	208025373	2:208025223-208025373	-
chr2	208025511	208025661	2:208025511-208025661	ENSG00000178385,ENSG00000212246,ENSG00000185078
chr2	208031851	208032001	2:208031851-208032001	ENSG00000178385,ENSG00000185078
chr2	208034231	208034381	2:208034231-208034381	ENSG00000178385,ENSG00000185078
chr2	208036477	208036627	2:208036477-208036627	ENSG00000185078
chr2	208040331	208040484	2:208040331-208040484	ENSG00000251941
chr2	208040871	208041021	2:208040871-208041021	ENSG00000212246,ENSG00000185078,ENSG00000251941
chr2	208042151	208042301	2:208042151-208042301	-
chr2	208046791	208046941	2:208046791-208046941	ENSG00000251941
chr2	208049011	208049161	2:208049011-208049161	ENSG00000251941
chr2	208062211	208062361	2:208062211-208062361	ENSG00000251941,ENSG00000224839
chr2	208064571	208064721	2:208064571-208064721	ENSG00000212246,ENSG00000251941,ENSG00000224839,ENSG00000118231,ENSG00000168582
chr2	208069331	208069481	2:208069331-208069481	-
chr2	208072391	208072541	2:208072391-208072541	ENSG00000118231
chr2	208074711	208074861	2:208074711-208074861	-
chr2	208077351	208077501	2:208077351-208077501	-
chr2	208092211	208092361	2:208092211-208092361	-
chr2	208097851	208098061	2:208097851-208098061	ENSG00000229150,ENSG00000118231,ENSG00000163254
chr2	208102071	208102221	2:208102071-208102221	ENSG00000229150,ENSG00000118231,ENSG00000163254,ENSG00000168582
chr2	208106611	208106761	2:208106611-208106761	ENSG00000229150,ENSG00000118231
chr2	208130211	208130361	2:208130211-208130361	ENSG00000118231,ENSG00000163254,ENSG00000224529
chr2	208130362	208130512	2:208130362-208130512	ENSG00000118231,ENSG00000163254,ENSG00000224529
chr2	208142319	208142481	2:208142319-208142481	ENSG00000118231,ENSG00000224529,ENSG00000182187,ENSG00000168582
chr2	208172751	208172901	2:208172751-208172901	ENSG00000168582
chr2	208175451	208175601	2:208175451-208175601	ENSG00000118231,ENSG00000182187,ENSG00000168582,ENSG00000188674,ENSG00000233869,ENSG00000228111
chr2	208182931	208183081	2:208182931-208183081	ENSG00000188674
chr2	208187911	208188061	2:208187911-208188061	ENSG00000188674
chr2	208194611	208194761	2:208194611-208194761	ENSG00000188674,ENSG00000233869
chr2	208195631	208195782	2:208195631-208195782	ENSG00000188674,ENSG00000233869,ENSG00000228111
chr2	208213801	208213951	2:208213801-208213951	ENSG00000233869,ENSG00000228111
chr2	208235351	208235501	2:208235351-208235501	ENSG00000228111
chr2	208249371	208249521	2:208249371-208249521	ENSG00000228111,ENSG00000138413
chr2	208249711	208249861	2:208249711-208249861	ENSG00000228111,ENSG00000138413
chr2	208250451	208250602	2:208250451-208250602	ENSG00000138413,ENSG00000231908
chr2	208253031	208253181	2:208253031-208253181	ENSG00000138413,ENSG00000231908
chr2	208253671	208253821	2:208253671-208253821	ENSG00000138413,ENSG00000231908
chr2	208254151	208254321	2:208254151-208254321	ENSG00000228111,ENSG00000138413,ENSG00000231908
chr2	208255111	208255281	2:208255111-208255281	ENSG00000228111,ENSG00000138413,ENSG00000231908,ENSG00000115020,ENSG00000228380
chr2	208257311	208257482	2:208257311-208257482	ENSG00000138413,ENSG00000231908
chr2	208265515	208265701	2:208265515-208265701	ENSG00000115020,ENSG00000228380
chr2	208266031	208266181	2:208266031-208266181	ENSG00000168582,ENSG00000228111,ENSG00000138413,ENSG00000231908,ENSG00000115020,ENSG00000228380
chr2	208266651	208266801	2:208266651-208266801	ENSG00000115020,ENSG00000228380
chr2	208267051	208267201	2:208267051-208267201	ENSG00000115020,ENSG00000228380
chr2	208268251	208268401	2:208268251-208268401	ENSG00000115020,ENSG00000228380
chr2	208274911	208275061	2:208274911-208275061	-
chr2	208281031	208281181	2:208281031-208281181	-
chr2	208306411	208306561	2:208306411-208306561	-
chr2	208312871	208313021	2:208312871-208313021	-
chr2	208315151	208315321	2:208315151-208315321	-
chr2	208319491	208319641	2:208319491-208319641	-
chr2	208320811	208320961	2:208320811-208320961	-
chr2	208329251	208329401	2:208329251-208329401	-
chr2	208350664	208350814	2:208350664-208350814	-
chr2	208356575	208356725	2:208356575-208356725	ENSG00000144407
chr2	208356951	208357101	2:208356951-208357101	ENSG00000144407
chr2	208358791	208358961	2:208358791-208358961	ENSG00000144407,ENSG00000213081
chr2	208363590	208363740	2:208363590-208363740	ENSG00000144407,ENSG00000213081
chr2	208369150	208369340	2:208369150-208369340	ENSG00000213081
chr2	208369890	208370040	2:208369890-208370040	ENSG00000168582,ENSG00000233869,ENSG00000228111,ENSG00000144407,ENSG00000213081,ENSG00000232409,ENSG00000235864,ENSG00000240286,ENSG00000229670
chr2	208371010	208371160	2:208371010-208371160	-
chr2	208373590	208373740	2:208373590-208373740	-
chr2	208392444	208392594	2:208392444-208392594	-
chr2	208395370	208395520	2:208395370-208395520	ENSG00000144407,ENSG00000232409
chr2	208407810	208408000	2:208407810-208408000	ENSG00000144407
chr2	208466490	208466640	2:208466490-208466640	ENSG00000227430,ENSG00000231896,ENSG00000232409
chr2	208467010	208467180	2:208467010-208467180	ENSG00000227430,ENSG00000231896,ENSG00000232409
chr2	208487795	208487945	2:208487795-208487945	ENSG00000144407,ENSG00000232409
chr2	208492665	208492815	2:208492665-208492815	-
chr2	208557060	208557210	2:208557060-208557210	ENSG00000232409
chr2	208557310	208557460	2:208557310-208557460	ENSG00000232409
chr2	208601137	208601287	2:208601137-208601287	-
chr2	208781291	208781441	2:208781291-208781441	ENSG00000287662
chr2	208798871	208799021	2:208798871-208799021	ENSG00000287662
chr2	208799511	208799661	2:208799511-208799661	-
chr2	208807871	208808041	2:208807871-208808041	ENSG00000287662,ENSG00000235864,ENSG00000232799
chr2	208863121	208863271	2:208863121-208863271	ENSG00000287662
chr2	208906089	208906239	2:208906089-208906239	ENSG00000287662,ENSG00000202164
chr2	208929471	208929621	2:208929471-208929621	ENSG00000287662,ENSG00000202164
chr2	208975591	208975741	2:208975591-208975741	-
chr2	208984791	208984941	2:208984791-208984941	-
chr2	209033577	209033727	2:209033577-209033727	ENSG00000235864
chr2	209058148	209058298	2:209058148-209058298	ENSG00000235864
chr2	209162297	209162447	2:209162297-209162447	ENSG00000232799,ENSG00000240286,ENSG00000229670
chr2	209208246	209208401	2:209208246-209208401	ENSG00000232799,ENSG00000240286,ENSG00000229670
chr2	209208631	209208781	2:209208631-209208781	ENSG00000240286,ENSG00000229670
chr2	209208951	209209125	2:209208951-209209125	-
chr2	209209271	209209421	2:209209271-209209421	ENSG00000240286,ENSG00000229670
chr2	209210373	209210523	2:209210373-209210523	-
chr2	209314766	209314916	2:209314766-209314916	-
chr2	209321211	209321361	2:209321211-209321361	-
chr2	209323831	209323981	2:209323831-209323981	-
chr2	209331411	209331561	2:209331411-209331561	ENSG00000232799
chr2	209334571	209334721	2:209334571-209334721	ENSG00000232799
chr2	209351751	209351901	2:209351751-209351901	-
chr2	209367211	209367361	2:209367211-209367361	-
chr2	209368491	209368641	2:209368491-209368641	-
chr2	209369031	209369181	2:209369031-209369181	ENSG00000232409,ENSG00000287662,ENSG00000235864,ENSG00000232799,ENSG00000240286,ENSG00000229670,ENSG00000286249,ENSG00000237194,ENSG00000199203,ENSG00000168530
chr2	209381751	209381901	2:209381751-209381901	ENSG00000286249
chr2	209383351	209383501	2:209383351-209383501	ENSG00000232409,ENSG00000240286,ENSG00000229670,ENSG00000286249
chr2	209388531	209388681	2:209388531-209388681	ENSG00000286249
chr2	209391891	209392061	2:209391891-209392061	ENSG00000286249
chr2	209392271	209392422	2:209392271-209392422	ENSG00000286249
chr2	209393091	209393241	2:209393091-209393241	ENSG00000286249
chr2	209423851	209424021	2:209423851-209424021	ENSG00000078018
chr2	209424751	209424901	2:209424751-209424901	ENSG00000078018
chr2	209425591	209425750	2:209425591-209425750	ENSG00000078018
chr2	209426691	209426841	2:209426691-209426841	ENSG00000078018
chr2	209431891	209432041	2:209431891-209432041	ENSG00000078018
chr2	209441711	209441861	2:209441711-209441861	-
chr2	209442731	209442881	2:209442731-209442881	-
chr2	209443091	209443241	2:209443091-209443241	-
chr2	209458091	209458241	2:209458091-209458241	-
chr2	209461911	209462061	2:209461911-209462061	-
chr2	209463372	209463522	2:209463372-209463522	-
chr2	209471151	209471301	2:209471151-209471301	-
chr2	209472651	209472801	2:209472651-209472801	-
chr2	209473011	209473161	2:209473011-209473161	-
chr2	209474011	209474181	2:209474011-209474181	ENSG00000232409,ENSG00000287662,ENSG00000235864,ENSG00000232799,ENSG00000240286,ENSG00000229670,ENSG00000237194
chr2	209476487	209476637	2:209476487-209476637	-
chr2	209476971	209477121	2:209476971-209477121	-
chr2	209492471	209492621	2:209492471-209492621	-
chr2	209496071	209496221	2:209496071-209496221	ENSG00000232409,ENSG00000287662,ENSG00000235864,ENSG00000232799,ENSG00000240286,ENSG00000229670,ENSG00000078018,ENSG00000237194,ENSG00000199203,ENSG00000168530
chr2	209496731	209496881	2:209496731-209496881	ENSG00000235864,ENSG00000237194
chr2	209499191	209499341	2:209499191-209499341	-
chr2	209525459	209525621	2:209525459-209525621	-
chr2	209525951	209526141	2:209525951-209526141	ENSG00000287662,ENSG00000235864,ENSG00000232799,ENSG00000240286,ENSG00000229670,ENSG00000237194
chr2	209526671	209526821	2:209526671-209526821	-
chr2	209531011	209531161	2:209531011-209531161	-
chr2	209532451	209532601	2:209532451-209532601	-
chr2	209533511	209533661	2:209533511-209533661	-
chr2	209544831	209544981	2:209544831-209544981	-
chr2	209547851	209548001	2:209547851-209548001	-
chr2	209556471	209556621	2:209556471-209556621	-
chr2	209557436	209557586	2:209557436-209557586	-
chr2	209577491	209577671	2:209577491-209577671	ENSG00000078018
chr2	209579271	209579421	2:209579271-209579421	ENSG00000078018
chr2	209579591	209579741	2:209579591-209579741	ENSG00000078018
chr2	209615031	209615181	2:209615031-209615181	-
chr2	209624651	209624801	2:209624651-209624801	-
chr2	209629731	209629901	2:209629731-209629901	-
chr2	209636191	209636341	2:209636191-209636341	-
chr2	209638391	209638541	2:209638391-209638541	-
chr2	209642591	209642741	2:209642591-209642741	-
chr2	209648851	209649001	2:209648851-209649001	ENSG00000078018
chr2	209663331	209663481	2:209663331-209663481	ENSG00000078018
chr2	209686051	209686235	2:209686051-209686235	ENSG00000078018
chr2	209688531	209688681	2:209688531-209688681	-
chr2	209691691	209691841	2:209691691-209691841	ENSG00000078018
chr2	209712414	209712564	2:209712414-209712564	ENSG00000078018
chr2	209713311	209713461	2:209713311-209713461	ENSG00000078018,ENSG00000222317
chr2	209721631	209721821	2:209721631-209721821	ENSG00000222317
chr2	209726422	209726572	2:209726422-209726572	ENSG00000222317
chr2	209771671	209771821	2:209771671-209771821	ENSG00000144406,ENSG00000237194
chr2	209790191	209790341	2:209790191-209790341	ENSG00000237194
chr2	209872795	209872984	2:209872795-209872984	-
chr2	209876577	209876727	2:209876577-209876727	-
chr2	209934191	209934341	2:209934191-209934341	ENSG00000287662,ENSG00000235864,ENSG00000232799,ENSG00000240286,ENSG00000229670,ENSG00000144406,ENSG00000237194,ENSG00000272807,ENSG00000229127,ENSG00000199203,ENSG00000168530
chr2	209936391	209936541	2:209936391-209936541	-
chr2	209941891	209942041	2:209941891-209942041	-
chr2	209946631	209946781	2:209946631-209946781	ENSG00000144406
chr2	209960731	209960881	2:209960731-209960881	ENSG00000144406
chr2	209961131	209961281	2:209961131-209961281	ENSG00000144406
chr2	209974731	209974881	2:209974731-209974881	-
chr2	209977751	209977921	2:209977751-209977921	ENSG00000272807
chr2	209980331	209980481	2:209980331-209980481	-
chr2	210002491	210002641	2:210002491-210002641	ENSG00000197713,ENSG00000272807,ENSG00000229127
chr2	210002951	210003121	2:210002951-210003121	ENSG00000197713
chr2	210003511	210003661	2:210003511-210003661	ENSG00000197713
chr2	210004411	210004561	2:210004411-210004561	ENSG00000197713
chr2	210031755	210031905	2:210031755-210031905	ENSG00000272807,ENSG00000229127
chr2	210062514	210062664	2:210062514-210062664	-
chr2	210073031	210073181	2:210073031-210073181	ENSG00000272807,ENSG00000229127,ENSG00000231063
chr2	210086389	210086541	2:210086389-210086541	ENSG00000231063
chr2	210091171	210091321	2:210091171-210091321	ENSG00000231063
chr2	210101871	210102021	2:210101871-210102021	-
chr2	210106888	210107038	2:210106888-210107038	-
chr2	210129011	210129201	2:210129011-210129201	-
chr2	210167371	210167521	2:210167371-210167521	ENSG00000144445,ENSG00000279317
chr2	210169171	210169321	2:210169171-210169321	-
chr2	210169951	210170101	2:210169951-210170101	ENSG00000197713,ENSG00000144445,ENSG00000279317
chr2	210170711	210170881	2:210170711-210170881	ENSG00000197713,ENSG00000144445,ENSG00000272807,ENSG00000229127,ENSG00000279317
chr2	210171371	210171541	2:210171371-210171541	ENSG00000197713,ENSG00000144445,ENSG00000272807,ENSG00000229127,ENSG00000279317
chr2	210172251	210172401	2:210172251-210172401	ENSG00000144445,ENSG00000279317
chr2	210195571	210195741	2:210195571-210195741	ENSG00000272807,ENSG00000229127
chr2	210198431	210198581	2:210198431-210198581	-
chr2	210199291	210199441	2:210199291-210199441	-
chr2	210221751	210221901	2:210221751-210221901	ENSG00000279317,ENSG00000115361,ENSG00000199203
chr2	210223179	210223329	2:210223179-210223329	ENSG00000115361
chr2	210225011	210225161	2:210225011-210225161	ENSG00000279317,ENSG00000115361
chr2	210225411	210225582	2:210225411-210225582	ENSG00000279317,ENSG00000115361
chr2	210239919	210240069	2:210239919-210240069	-
chr2	210248811	210248961	2:210248811-210248961	ENSG00000199203
chr2	210250246	210250396	2:210250246-210250396	ENSG00000199203
chr2	210250778	210250928	2:210250778-210250928	ENSG00000199203
chr2	210320294	210320444	2:210320294-210320444	ENSG00000168530,ENSG00000234281
chr2	210399531	210399701	2:210399531-210399701	-
chr2	210422031	210422181	2:210422031-210422181	-
chr2	210428931	210429081	2:210428931-210429081	-
chr2	210430391	210430541	2:210430391-210430541	-
chr2	210445251	210445401	2:210445251-210445401	ENSG00000234281,ENSG00000115365
chr2	210474851	210475001	2:210474851-210475001	ENSG00000115365
chr2	210475851	210476001	2:210475851-210476001	ENSG00000115365
chr2	210476271	210476421	2:210476271-210476421	-
chr2	210476691	210476841	2:210476691-210476841	ENSG00000234281,ENSG00000115365,ENSG00000021826
chr2	210477551	210477701	2:210477551-210477701	ENSG00000234281,ENSG00000115365,ENSG00000021826
chr2	210478071	210478221	2:210478071-210478221	ENSG00000115365
chr2	210491131	210491281	2:210491131-210491281	-
chr2	210503131	210503301	2:210503131-210503301	-
chr2	210503931	210504081	2:210503931-210504081	-
chr2	210528811	210528961	2:210528811-210528961	-
chr2	210541423	210541573	2:210541423-210541573	-
chr2	210546891	210547061	2:210546891-210547061	-
chr2	210557631	210557781	2:210557631-210557781	ENSG00000021826
chr2	210558891	210559041	2:210558891-210559041	ENSG00000021826
chr2	210571880	210572030	2:210571880-210572030	-
chr2	210577671	210577821	2:210577671-210577821	ENSG00000021826
chr2	210584931	210585081	2:210584931-210585081	ENSG00000021826
chr2	210586471	210586621	2:210586471-210586621	ENSG00000021826
chr2	210603105	210603255	2:210603105-210603255	-
chr2	210606111	210606261	2:210606111-210606261	-
chr2	210616191	210616341	2:210616191-210616341	ENSG00000280837
chr2	210617871	210618021	2:210617871-210618021	ENSG00000280837
chr2	210620631	210620781	2:210620631-210620781	ENSG00000280837
chr2	210626951	210627101	2:210626951-210627101	ENSG00000021826,ENSG00000280837
chr2	210635391	210635581	2:210635391-210635581	ENSG00000021826
chr2	210655317	210655481	2:210655317-210655481	ENSG00000021826
chr2	210662751	210662901	2:210662751-210662901	ENSG00000021826
chr2	210663651	210663821	2:210663651-210663821	ENSG00000021826
chr2	210688211	210688361	2:210688211-210688361	-
chr2	210763900	210764050	2:210763900-210764050	-
chr2	210857691	210857841	2:210857691-210857841	-
chr2	210862331	210862481	2:210862331-210862481	-
chr2	210862498	210862648	2:210862498-210862648	-
chr2	210895231	210895381	2:210895231-210895381	-
chr2	210913591	210913741	2:210913591-210913741	-
chr2	210938351	210938501	2:210938351-210938501	-
chr2	210955711	210955881	2:210955711-210955881	ENSG00000199203
chr2	210956191	210956341	2:210956191-210956341	-
chr2	210961371	210961521	2:210961371-210961521	-
chr2	210965591	210965801	2:210965591-210965801	-
chr2	210991071	210991221	2:210991071-210991221	-
chr2	210992094	210992394	2:210992094-210992394	-
chr2	210992531	210992721	2:210992531-210992721	-
chr2	210997491	210997681	2:210997491-210997681	-
chr2	211033891	211034061	2:211033891-211034061	-
chr2	211035631	211035801	2:211035631-211035801	-
chr2	211055571	211055721	2:211055571-211055721	-
chr2	211068211	211068361	2:211068211-211068361	-
chr2	211070711	211070861	2:211070711-211070861	-
chr2	211085171	211085341	2:211085171-211085341	ENSG00000271074
chr2	211091640	211091790	2:211091640-211091790	ENSG00000271074
chr2	211104091	211104261	2:211104091-211104261	ENSG00000271074
chr2	211113431	211113581	2:211113431-211113581	ENSG00000271074
chr2	211115171	211115321	2:211115171-211115321	ENSG00000271074,ENSG00000231017
chr2	211127631	211127801	2:211127631-211127801	ENSG00000271074,ENSG00000231017
chr2	211132191	211132341	2:211132191-211132341	ENSG00000271074,ENSG00000231017,ENSG00000199585
chr2	211132651	211132821	2:211132651-211132821	ENSG00000271074,ENSG00000231017,ENSG00000199585
chr2	211133811	211133981	2:211133811-211133981	ENSG00000271074,ENSG00000231017,ENSG00000199585
chr2	211144191	211144341	2:211144191-211144341	ENSG00000199203,ENSG00000168530,ENSG00000271074,ENSG00000231017
chr2	211154810	211154960	2:211154810-211154960	-
chr2	211157330	211157480	2:211157330-211157480	-
chr2	211157950	211158100	2:211157950-211158100	ENSG00000231017
chr2	211216350	211216505	2:211216350-211216505	-
chr2	211281810	211281960	2:211281810-211281960	ENSG00000231017
chr2	211348898	211349048	2:211348898-211349048	-
chr2	211349140	211349300	2:211349140-211349300	-
chr2	211367660	211367960	2:211367660-211367960	-
chr2	211393978	211394128	2:211393978-211394128	-
chr2	211401450	211401600	2:211401450-211401600	-
chr2	211403330	211403480	2:211403330-211403480	-
chr2	211408530	211408740	2:211408530-211408740	ENSG00000231017,ENSG00000199585
chr2	211454734	211454884	2:211454734-211454884	-
chr2	211455350	211455500	2:211455350-211455500	ENSG00000199585
chr2	211477845	211477995	2:211477845-211477995	-
chr2	211478000	211478150	2:211478000-211478150	-
chr2	211549961	211550111	2:211549961-211550111	ENSG00000199585
chr2	211611247	211611547	2:211611247-211611547	-
chr2	211711550	211711700	2:211711550-211711700	-
chr2	211712066	211712216	2:211712066-211712216	-
chr2	211737430	211737580	2:211737430-211737580	ENSG00000232631,ENSG00000236007
chr2	211743700	211743850	2:211743700-211743850	-
chr2	211745430	211745580	2:211745430-211745580	ENSG00000199585,ENSG00000232631,ENSG00000236007
chr2	211745746	211745896	2:211745746-211745896	-
chr2	211823070	211823220	2:211823070-211823220	-
chr2	211860419	211860569	2:211860419-211860569	-
chr2	211868130	211868280	2:211868130-211868280	ENSG00000232631,ENSG00000236007
chr2	211875650	211875800	2:211875650-211875800	-
chr2	211879430	211879580	2:211879430-211879580	ENSG00000232631,ENSG00000236007
chr2	211900170	211900320	2:211900170-211900320	-
chr2	211925990	211926146	2:211925990-211926146	-
chr2	211926490	211926640	2:211926490-211926640	-
chr2	211931010	211931160	2:211931010-211931160	-
chr2	211958230	211958380	2:211958230-211958380	ENSG00000178568
chr2	211977364	211977540	2:211977364-211977540	-
chr2	211982250	211982400	2:211982250-211982400	-
chr2	212004313	212004463	2:212004313-212004463	-
chr2	212005210	212005380	2:212005210-212005380	-
chr2	212013750	212013960	2:212013750-212013960	-
chr2	212017350	212017500	2:212017350-212017500	-
chr2	212022070	212022220	2:212022070-212022220	ENSG00000231017,ENSG00000199585,ENSG00000232631,ENSG00000236007
chr2	212023083	212023240	2:212023083-212023240	-
chr2	212027790	212027960	2:212027790-212027960	-
chr2	212032106	212032280	2:212032106-212032280	ENSG00000199585,ENSG00000232631,ENSG00000236007
chr2	212032670	212032820	2:212032670-212032820	-
chr2	212032950	212033100	2:212032950-212033100	ENSG00000199585,ENSG00000232631,ENSG00000236007
chr2	212035270	212035420	2:212035270-212035420	-
chr2	212050990	212051153	2:212050990-212051153	-
chr2	212052510	212052720	2:212052510-212052720	-
chr2	212073990	212074140	2:212073990-212074140	-
chr2	212077934	212078084	2:212077934-212078084	-
chr2	212078230	212078380	2:212078230-212078380	-
chr2	212108130	212108280	2:212108130-212108280	-
chr2	212109310	212109460	2:212109310-212109460	-
chr2	212124750	212124900	2:212124750-212124900	ENSG00000178568
chr2	212135850	212136000	2:212135850-212136000	-
chr2	212142764	212142914	2:212142764-212142914	-
chr2	212144670	212144820	2:212144670-212144820	-
chr2	212145230	212145380	2:212145230-212145380	-
chr2	212148040	212148200	2:212148040-212148200	-
chr2	212157130	212157314	2:212157130-212157314	-
chr2	212168170	212168320	2:212168170-212168320	-
chr2	212176322	212176472	2:212176322-212176472	-
chr2	212182070	212182220	2:212182070-212182220	-
chr2	212223835	212223985	2:212223835-212223985	-
chr2	212227890	212228040	2:212227890-212228040	ENSG00000199585,ENSG00000232631,ENSG00000236007
chr2	212228850	212229128	2:212228850-212229128	-
chr2	212249570	212249720	2:212249570-212249720	-
chr2	212249853	212250003	2:212249853-212250003	-
chr2	212271710	212271860	2:212271710-212271860	-
chr2	212280667	212280817	2:212280667-212280817	-
chr2	212282090	212282240	2:212282090-212282240	-
chr2	212282610	212282760	2:212282610-212282760	-
chr2	212337091	212337261	2:212337091-212337261	-
chr2	212337691	212337941	2:212337691-212337941	-
chr2	212338531	212338681	2:212338531-212338681	-
chr2	212346271	212346421	2:212346271-212346421	-
chr2	212346991	212347141	2:212346991-212347141	ENSG00000231017,ENSG00000232631,ENSG00000236007
chr2	212349555	212349705	2:212349555-212349705	-
chr2	212364171	212364321	2:212364171-212364321	-
chr2	212376071	212376221	2:212376071-212376221	-
chr2	212379251	212379401	2:212379251-212379401	-
chr2	212387271	212387421	2:212387271-212387421	-
chr2	212390952	212391102	2:212390952-212391102	-
chr2	212392171	212392321	2:212392171-212392321	-
chr2	212414931	212415141	2:212414931-212415141	ENSG00000221782
chr2	212422111	212422281	2:212422111-212422281	ENSG00000178568,ENSG00000221782
chr2	212429291	212429441	2:212429291-212429441	ENSG00000178568,ENSG00000221782
chr2	212451208	212451358	2:212451208-212451358	-
chr2	212451871	212452021	2:212451871-212452021	ENSG00000221782
chr2	212494731	212494881	2:212494731-212494881	-
chr2	212495223	212495373	2:212495223-212495373	-
chr2	212505698	212505848	2:212505698-212505848	-
chr2	212520431	212520581	2:212520431-212520581	-
chr2	212528251	212528401	2:212528251-212528401	ENSG00000178568
chr2	212537591	212537741	2:212537591-212537741	ENSG00000178568
chr2	212538851	212539001	2:212538851-212539001	ENSG00000178568
chr2	212539211	212539361	2:212539211-212539361	ENSG00000178568
chr2	212548531	212548701	2:212548531-212548701	ENSG00000178568
chr2	212567711	212567861	2:212567711-212567861	ENSG00000199585,ENSG00000232631,ENSG00000236007
chr2	212595151	212595301	2:212595151-212595301	-
chr2	212597791	212597941	2:212597791-212597941	-
chr2	212618884	212619034	2:212618884-212619034	-
chr2	212620071	212620221	2:212620071-212620221	-
chr2	212627611	212627761	2:212627611-212627761	-
chr2	212646851	212647006	2:212646851-212647006	-
chr2	212667840	212667990	2:212667840-212667990	-
chr2	212683491	212683641	2:212683491-212683641	-
chr2	212686431	212686581	2:212686431-212686581	ENSG00000030419,ENSG00000270659
chr2	212708471	212708621	2:212708471-212708621	-
chr2	212711971	212712141	2:212711971-212712141	-
chr2	212712551	212712701	2:212712551-212712701	-
chr2	212713071	212713221	2:212713071-212713221	-
chr2	212723211	212723361	2:212723211-212723361	-
chr2	212738355	212738505	2:212738355-212738505	-
chr2	212777051	212777221	2:212777051-212777221	-
chr2	212794351	212794501	2:212794351-212794501	ENSG00000234308
chr2	212797931	212798101	2:212797931-212798101	ENSG00000234308
chr2	212803631	212803781	2:212803631-212803781	ENSG00000234308
chr2	212811191	212811341	2:212811191-212811341	-
chr2	212811511	212811661	2:212811511-212811661	ENSG00000234308,ENSG00000231254
chr2	212842971	212843141	2:212842971-212843141	ENSG00000231254
chr2	212843511	212843661	2:212843511-212843661	ENSG00000231254
chr2	212843971	212844141	2:212843971-212844141	ENSG00000231254
chr2	212845551	212845701	2:212845551-212845701	ENSG00000231254
chr2	212846031	212846181	2:212846031-212846181	ENSG00000231254
chr2	212863251	212863401	2:212863251-212863401	-
chr2	212892331	212892501	2:212892331-212892501	-
chr2	212897431	212897581	2:212897431-212897581	-
chr2	212905631	212905781	2:212905631-212905781	ENSG00000223373
chr2	212911994	212912144	2:212911994-212912144	ENSG00000223373
chr2	212912531	212912701	2:212912531-212912701	ENSG00000223373
chr2	212917091	212917241	2:212917091-212917241	ENSG00000223373
chr2	212922851	212923001	2:212922851-212923001	ENSG00000283637,ENSG00000266354
chr2	212927091	212927241	2:212927091-212927241	ENSG00000283637,ENSG00000266354,ENSG00000286965
chr2	212928751	212928921	2:212928751-212928921	ENSG00000223373,ENSG00000283637,ENSG00000266354,ENSG00000286965
chr2	212940871	212941021	2:212940871-212941021	ENSG00000286965
chr2	212943471	212943641	2:212943471-212943641	ENSG00000286965
chr2	212956831	212957131	2:212956831-212957131	-
chr2	212959071	212959221	2:212959071-212959221	-
chr2	212959552	212959702	2:212959552-212959702	-
chr2	212970251	212970401	2:212970251-212970401	-
chr2	212974831	212974981	2:212974831-212974981	-
chr2	212987591	212987741	2:212987591-212987741	-
chr2	212995111	212995261	2:212995111-212995261	-
chr2	212996011	212996201	2:212996011-212996201	-
chr2	212999071	212999254	2:212999071-212999254	ENSG00000273118
chr2	213001451	213001601	2:213001451-213001601	ENSG00000273118
chr2	213002491	213002641	2:213002491-213002641	-
chr2	213004351	213004501	2:213004351-213004501	ENSG00000273118
chr2	213017071	213017221	2:213017071-213017221	ENSG00000273118
chr2	213022411	213022561	2:213022411-213022561	ENSG00000273118
chr2	213036971	213037121	2:213036971-213037121	ENSG00000273118
chr2	213037771	213037921	2:213037771-213037921	-
chr2	213050662	213050812	2:213050662-213050812	-
chr2	213057911	213058061	2:213057911-213058061	-
chr2	213058071	213058221	2:213058071-213058221	-
chr2	213065951	213066121	2:213065951-213066121	-
chr2	213086171	213086321	2:213086171-213086321	-
chr2	213086751	213086901	2:213086751-213086901	-
chr2	213089551	213089701	2:213089551-213089701	-
chr2	213104331	213104481	2:213104331-213104481	-
chr2	213115651	213115801	2:213115651-213115801	-
chr2	213119371	213119581	2:213119371-213119581	-
chr2	213119909	213120209	2:213119909-213120209	-
chr2	213125791	213125941	2:213125791-213125941	-
chr2	213126111	213126261	2:213126111-213126261	-
chr2	213149611	213149761	2:213149611-213149761	ENSG00000030419,ENSG00000270659
chr2	213150059	213150209	2:213150059-213150209	-
chr2	213150531	213150681	2:213150531-213150681	ENSG00000030419,ENSG00000270659
chr2	213150891	213151041	2:213150891-213151041	ENSG00000030419,ENSG00000270659
chr2	213151791	213151941	2:213151791-213151941	ENSG00000030419,ENSG00000270659
chr2	213152171	213152321	2:213152171-213152321	ENSG00000030419,ENSG00000270659
chr2	213153771	213153921	2:213153771-213153921	ENSG00000030419,ENSG00000270659
chr2	213159885	213160035	2:213159885-213160035	-
chr2	213162031	213162181	2:213162031-213162181	ENSG00000030419,ENSG00000270659,ENSG00000236193
chr2	213162571	213162721	2:213162571-213162721	ENSG00000236193
chr2	213164391	213164541	2:213164391-213164541	ENSG00000236193
chr2	213187491	213187641	2:213187491-213187641	-
chr2	213187891	213188041	2:213187891-213188041	-
chr2	213188271	213188421	2:213188271-213188421	-
chr2	213189551	213189701	2:213189551-213189701	-
chr2	213200031	213200181	2:213200031-213200181	-
chr2	213202131	213202281	2:213202131-213202281	-
chr2	213216551	213216721	2:213216551-213216721	-
chr2	213222011	213222241	2:213222011-213222241	-
chr2	213229971	213230121	2:213229971-213230121	-
chr2	213234874	213235024	2:213234874-213235024	-
chr2	213239031	213239201	2:213239031-213239201	ENSG00000270659,ENSG00000213917
chr2	213246791	213246961	2:213246791-213246961	-
chr2	213247691	213247841	2:213247691-213247841	-
chr2	213251671	213251821	2:213251671-213251821	-
chr2	213261399	213261699	2:213261399-213261699	-
chr2	213261791	213261941	2:213261791-213261941	-
chr2	213279351	213279501	2:213279351-213279501	ENSG00000272519,ENSG00000196096,ENSG00000144451
chr2	213279735	213279885	2:213279735-213279885	-
chr2	213280091	213280261	2:213280091-213280261	ENSG00000272519,ENSG00000196096,ENSG00000144451
chr2	213281273	213281441	2:213281273-213281441	ENSG00000272519,ENSG00000196096,ENSG00000144451
chr2	213284271	213284421	2:213284271-213284421	ENSG00000272519,ENSG00000196096,ENSG00000144451
chr2	213306431	213306581	2:213306431-213306581	-
chr2	213310211	213310361	2:213310211-213310361	-
chr2	213315611	213315761	2:213315611-213315761	-
chr2	213316511	213316664	2:213316511-213316664	-
chr2	213317211	213317361	2:213317211-213317361	-
chr2	213318071	213318221	2:213318071-213318221	-
chr2	213362337	213362487	2:213362337-213362487	-
chr2	213394645	213394795	2:213394645-213394795	-
chr2	213423031	213423181	2:213423031-213423181	-
chr2	213429631	213429821	2:213429631-213429821	-
chr2	213475531	213475681	2:213475531-213475681	-
chr2	213515325	213515475	2:213515325-213515475	-
chr2	213527199	213527349	2:213527199-213527349	-
chr2	213533914	213534064	2:213533914-213534064	-
chr2	213660931	213661081	2:213660931-213661081	-
chr2	213725651	213725801	2:213725651-213725801	-
chr2	213765960	213766110	2:213765960-213766110	ENSG00000265734
chr2	213766511	213766661	2:213766511-213766661	ENSG00000265734
chr2	213775445	213775595	2:213775445-213775595	ENSG00000265734
chr2	213806211	213806381	2:213806211-213806381	ENSG00000265734
chr2	213809171	213809321	2:213809171-213809321	-
chr2	213818511	213818661	2:213818511-213818661	ENSG00000265734
chr2	213834451	213834601	2:213834451-213834601	ENSG00000265734
chr2	213834911	213835081	2:213834911-213835081	ENSG00000265734
chr2	213848731	213848901	2:213848731-213848901	-
chr2	213860806	213860956	2:213860806-213860956	-
chr2	213876378	213876528	2:213876378-213876528	-
chr2	213898371	213898521	2:213898371-213898521	-
chr2	213932659	213932809	2:213932659-213932809	-
chr2	213932951	213933101	2:213932951-213933101	-
chr2	213934691	213934861	2:213934691-213934861	-
chr2	213981031	213981181	2:213981031-213981181	-
chr2	213989011	213989161	2:213989011-213989161	-
chr2	213991571	213991721	2:213991571-213991721	-
chr2	213995571	213995721	2:213995571-213995721	ENSG00000265734,ENSG00000213917,ENSG00000224257
chr2	214005451	214005601	2:214005451-214005601	-
chr2	214019351	214019501	2:214019351-214019501	ENSG00000265734,ENSG00000213917,ENSG00000224257,ENSG00000207274,ENSG00000230076
chr2	214020071	214020221	2:214020071-214020221	-
chr2	214069411	214069561	2:214069411-214069561	ENSG00000213917
chr2	214075591	214075741	2:214075591-214075741	-
chr2	214077791	214077941	2:214077791-214077941	-
chr2	214091051	214091201	2:214091051-214091201	-
chr2	214126211	214126361	2:214126211-214126361	-
chr2	214127711	214127861	2:214127711-214127861	-
chr2	214133181	214133331	2:214133181-214133331	-
chr2	214134011	214134161	2:214134011-214134161	-
chr2	214168531	214168681	2:214168531-214168681	-
chr2	214169851	214170001	2:214169851-214170001	-
chr2	214192831	214192981	2:214192831-214192981	-
chr2	214193425	214193575	2:214193425-214193575	-
chr2	214194071	214194221	2:214194071-214194221	ENSG00000213917
chr2	214203351	214203501	2:214203351-214203501	-
chr2	214204032	214204201	2:214204032-214204201	-
chr2	214244878	214245101	2:214244878-214245101	ENSG00000213917
chr2	214266213	214266363	2:214266213-214266363	ENSG00000213917
chr2	214322791	214322941	2:214322791-214322941	-
chr2	214410528	214410678	2:214410528-214410678	ENSG00000174453
chr2	214411031	214411181	2:214411031-214411181	ENSG00000174453
chr2	214465378	214465528	2:214465378-214465528	-
chr2	214465859	214466009	2:214465859-214466009	-
chr2	214481281	214481431	2:214481281-214481431	-
chr2	214497591	214497761	2:214497591-214497761	ENSG00000197585,ENSG00000224257
chr2	214542992	214543142	2:214542992-214543142	-
chr2	214543491	214543641	2:214543491-214543641	-
chr2	214593851	214594001	2:214593851-214594001	-
chr2	214600178	214600328	2:214600178-214600328	-
chr2	214628118	214628268	2:214628118-214628268	-
chr2	214649551	214649701	2:214649551-214649701	-
chr2	214651474	214651624	2:214651474-214651624	-
chr2	214683651	214683801	2:214683651-214683801	ENSG00000197585
chr2	214695931	214696081	2:214695931-214696081	ENSG00000177261
chr2	214699451	214699601	2:214699451-214699601	ENSG00000177261
chr2	214707091	214707261	2:214707091-214707261	ENSG00000177261
chr2	214730051	214730201	2:214730051-214730201	-
chr2	214730361	214730521	2:214730361-214730521	-
chr2	214741131	214741281	2:214741131-214741281	-
chr2	214746127	214746277	2:214746127-214746277	-
chr2	214772003	214772153	2:214772003-214772153	-
chr2	214772161	214772461	2:214772161-214772461	-
chr2	214774211	214774361	2:214774211-214774361	-
chr2	214807251	214807401	2:214807251-214807401	ENSG00000138376
chr2	214807751	214807901	2:214807751-214807901	ENSG00000138376
chr2	214808491	214808641	2:214808491-214808641	ENSG00000138376
chr2	214808711	214808861	2:214808711-214808861	-
chr2	214809051	214809201	2:214809051-214809201	ENSG00000138376,ENSG00000229267
chr2	214809831	214810001	2:214809831-214810001	ENSG00000138376,ENSG00000229267,ENSG00000207274,ENSG00000230076
chr2	214810631	214810781	2:214810631-214810781	ENSG00000229267
chr2	214830871	214831021	2:214830871-214831021	ENSG00000207274,ENSG00000230076
chr2	214836653	214836803	2:214836653-214836803	ENSG00000207274,ENSG00000230076
chr2	214856207	214856381	2:214856207-214856381	ENSG00000207274,ENSG00000230076
chr2	214881682	214881832	2:214881682-214881832	-
chr2	214881971	214882121	2:214881971-214882121	ENSG00000207274,ENSG00000230076
chr2	214960831	214961001	2:214960831-214961001	ENSG00000229267
chr2	215002591	215002761	2:215002591-215002761	ENSG00000227769
chr2	215003111	215003261	2:215003111-215003261	ENSG00000227769
chr2	215022531	215022684	2:215022531-215022684	ENSG00000227769
chr2	215028311	215028461	2:215028311-215028461	ENSG00000144452,ENSG00000227769
chr2	215031453	215031603	2:215031453-215031603	ENSG00000227769
chr2	215034216	215034366	2:215034216-215034366	ENSG00000227769
chr2	215059792	215060121	2:215059792-215060121	-
chr2	215105611	215105761	2:215105611-215105761	-
chr2	215132932	215133082	2:215132932-215133082	ENSG00000144452
chr2	215137172	215137322	2:215137172-215137322	ENSG00000144452
chr2	215137792	215137942	2:215137792-215137942	ENSG00000144452
chr2	215140132	215140282	2:215140132-215140282	ENSG00000144452
chr2	215140492	215140642	2:215140492-215140642	ENSG00000144452
chr2	215145752	215145902	2:215145752-215145902	ENSG00000144452
chr2	215171252	215171402	2:215171252-215171402	-
chr2	215188152	215188302	2:215188152-215188302	-
chr2	215188515	215188665	2:215188515-215188665	-
chr2	215191569	215191719	2:215191569-215191719	-
chr2	215218642	215218822	2:215218642-215218822	-
chr2	215231292	215231442	2:215231292-215231442	-
chr2	215269952	215270102	2:215269952-215270102	ENSG00000237571
chr2	215278072	215278222	2:215278072-215278222	ENSG00000237571
chr2	215280427	215280577	2:215280427-215280577	-
chr2	215285152	215285302	2:215285152-215285302	-
chr2	215291152	215291302	2:215291152-215291302	-
chr2	215297372	215297522	2:215297372-215297522	-
chr2	215297832	215297982	2:215297832-215297982	-
chr2	215311912	215312062	2:215311912-215312062	ENSG00000286836,ENSG00000138363
chr2	215312472	215312622	2:215312472-215312622	ENSG00000286836,ENSG00000138363
chr2	215329027	215329177	2:215329027-215329177	-
chr2	215351124	215351274	2:215351124-215351274	-
chr2	215351810	215352110	2:215351810-215352110	-
chr2	215352852	215353002	2:215352852-215353002	ENSG00000138363
chr2	215353392	215353542	2:215353392-215353542	ENSG00000138363
chr2	215353972	215354122	2:215353972-215354122	ENSG00000138363
chr2	215354372	215354522	2:215354372-215354522	ENSG00000138363
chr2	215354812	215354962	2:215354812-215354962	ENSG00000138363
chr2	215355432	215355582	2:215355432-215355582	-
chr2	215355952	215356102	2:215355952-215356102	ENSG00000138363
chr2	215357072	215357222	2:215357072-215357222	ENSG00000138363
chr2	215357752	215357902	2:215357752-215357902	-
chr2	215358492	215358642	2:215358492-215358642	-
chr2	215359292	215359442	2:215359292-215359442	-
chr2	215359832	215359982	2:215359832-215359982	-
chr2	215360091	215360241	2:215360091-215360241	-
chr2	215360312	215360462	2:215360312-215360462	-
chr2	215360732	215360882	2:215360732-215360882	-
chr2	215361652	215361802	2:215361652-215361802	-
chr2	215362012	215362162	2:215362012-215362162	-
chr2	215362272	215362422	2:215362272-215362422	-
chr2	215363272	215363422	2:215363272-215363422	-
chr2	215363592	215363742	2:215363592-215363742	-
chr2	215363992	215364142	2:215363992-215364142	-
chr2	215364192	215364342	2:215364192-215364342	-
chr2	215364592	215364742	2:215364592-215364742	-
chr2	215364992	215365142	2:215364992-215365142	-
chr2	215365372	215365522	2:215365372-215365522	-
chr2	215366041	215366191	2:215366041-215366191	-
chr2	215366332	215366482	2:215366332-215366482	-
chr2	215366772	215366922	2:215366772-215366922	-
chr2	215367825	215367982	2:215367825-215367982	ENSG00000115414
chr2	215368672	215368822	2:215368672-215368822	-
chr2	215369292	215369442	2:215369292-215369442	ENSG00000115414
chr2	215377452	215377602	2:215377452-215377602	ENSG00000115414
chr2	215396712	215396862	2:215396712-215396862	ENSG00000115414
chr2	215397792	215397942	2:215397792-215397942	-
chr2	215398092	215398242	2:215398092-215398242	-
chr2	215398572	215398722	2:215398572-215398722	-
chr2	215402192	215402342	2:215402192-215402342	ENSG00000115414
chr2	215410992	215411142	2:215410992-215411142	ENSG00000115414
chr2	215412892	215413042	2:215412892-215413042	-
chr2	215418693	215418843	2:215418693-215418843	-
chr2	215421135	215421285	2:215421135-215421285	-
chr2	215421372	215421522	2:215421372-215421522	-
chr2	215421852	215422002	2:215421852-215422002	-
chr2	215422732	215422882	2:215422732-215422882	-
chr2	215422892	215423042	2:215422892-215423042	-
chr2	215423412	215423562	2:215423412-215423562	-
chr2	215424012	215424312	2:215424012-215424312	-
chr2	215424372	215424522	2:215424372-215424522	-
chr2	215425132	215425432	2:215425132-215425432	-
chr2	215425892	215426042	2:215425892-215426042	-
chr2	215426532	215426682	2:215426532-215426682	-
chr2	215427772	215427922	2:215427772-215427922	-
chr2	215428332	215428482	2:215428332-215428482	-
chr2	215428612	215428762	2:215428612-215428762	-
chr2	215429172	215429322	2:215429172-215429322	-
chr2	215429632	215429782	2:215429632-215429782	-
chr2	215430232	215430382	2:215430232-215430382	-
chr2	215430932	215431122	2:215430932-215431122	ENSG00000115414,ENSG00000230695
chr2	215431812	215431962	2:215431812-215431962	ENSG00000230695
chr2	215432032	215432182	2:215432032-215432182	ENSG00000230695
chr2	215432492	215432642	2:215432492-215432642	ENSG00000230695
chr2	215432972	215433122	2:215432972-215433122	ENSG00000230695
chr2	215433412	215433562	2:215433412-215433562	ENSG00000230695
chr2	215433692	215433852	2:215433692-215433852	ENSG00000115414,ENSG00000230695
chr2	215434172	215434322	2:215434172-215434322	-
chr2	215434652	215434802	2:215434652-215434802	ENSG00000230695
chr2	215435112	215435262	2:215435112-215435262	ENSG00000230695
chr2	215435512	215435662	2:215435512-215435662	ENSG00000230695
chr2	215436272	215436422	2:215436272-215436422	ENSG00000115414,ENSG00000230695,ENSG00000225166
chr2	215436872	215437022	2:215436872-215437022	ENSG00000230695
chr2	215437292	215437442	2:215437292-215437442	ENSG00000115414,ENSG00000230695
chr2	215437712	215437862	2:215437712-215437862	ENSG00000115414,ENSG00000230695
chr2	215438192	215438342	2:215438192-215438342	-
chr2	215438772	215438922	2:215438772-215438922	-
chr2	215439032	215439182	2:215439032-215439182	-
chr2	215439472	215439622	2:215439472-215439622	-
chr2	215451492	215451642	2:215451492-215451642	ENSG00000225166
chr2	215454572	215454722	2:215454572-215454722	ENSG00000225166
chr2	215456072	215456222	2:215456072-215456222	ENSG00000225166
chr2	215460092	215460242	2:215460092-215460242	-
chr2	215460792	215460942	2:215460792-215460942	ENSG00000225166,ENSG00000228618
chr2	215461592	215461742	2:215461592-215461742	-
chr2	215461912	215462062	2:215461912-215462062	ENSG00000225166
chr2	215462272	215462422	2:215462272-215462422	ENSG00000225166
chr2	215465432	215465582	2:215465432-215465582	ENSG00000228618
chr2	215466272	215466442	2:215466272-215466442	ENSG00000225166,ENSG00000228618
chr2	215476492	215476642	2:215476492-215476642	ENSG00000228618
chr2	215487132	215487282	2:215487132-215487282	-
chr2	215499452	215499602	2:215499452-215499602	-
chr2	215501232	215501382	2:215501232-215501382	-
chr2	215503465	215503642	2:215503465-215503642	-
chr2	215504732	215504882	2:215504732-215504882	-
chr2	215505172	215505342	2:215505172-215505342	-
chr2	215505592	215505742	2:215505592-215505742	ENSG00000228618
chr2	215506372	215506544	2:215506372-215506544	-
chr2	215507972	215508122	2:215507972-215508122	-
chr2	215521212	215521362	2:215521212-215521362	-
chr2	215527872	215528022	2:215527872-215528022	ENSG00000237525
chr2	215528652	215528822	2:215528652-215528822	ENSG00000228618,ENSG00000237525
chr2	215529412	215529562	2:215529412-215529562	ENSG00000237525
chr2	215530371	215530521	2:215530371-215530521	-
chr2	215531432	215531582	2:215531432-215531582	ENSG00000237525
chr2	215535372	215535522	2:215535372-215535522	-
chr2	215535912	215536062	2:215535912-215536062	-
chr2	215536592	215536742	2:215536592-215536742	-
chr2	215537672	215537833	2:215537672-215537833	ENSG00000237525
chr2	215540792	215540942	2:215540792-215540942	ENSG00000234938,ENSG00000237525
chr2	215548892	215549042	2:215548892-215549042	ENSG00000234938,ENSG00000237525
chr2	215554852	215555002	2:215554852-215555002	ENSG00000234938
chr2	215557092	215557242	2:215557092-215557242	-
chr2	215573612	215573762	2:215573612-215573762	-
chr2	215577592	215577742	2:215577592-215577742	ENSG00000227981
chr2	215579932	215580102	2:215579932-215580102	ENSG00000227981
chr2	215583993	215584143	2:215583993-215584143	ENSG00000227981
chr2	215594912	215595062	2:215594912-215595062	-
chr2	215598472	215598622	2:215598472-215598622	-
chr2	215602152	215602302	2:215602152-215602302	-
chr2	215605312	215605462	2:215605312-215605462	-
chr2	215607872	215608022	2:215607872-215608022	-
chr2	215609252	215609402	2:215609252-215609402	-
chr2	215612932	215613082	2:215612932-215613082	-
chr2	215619172	215619442	2:215619172-215619442	ENSG00000235770
chr2	215621090	215621240	2:215621090-215621240	-
chr2	215621532	215621682	2:215621532-215621682	-
chr2	215624552	215624702	2:215624552-215624702	ENSG00000235770
chr2	215635895	215636082	2:215635895-215636082	-
chr2	215637812	215637962	2:215637812-215637962	-
chr2	215652512	215652662	2:215652512-215652662	-
chr2	215653512	215653662	2:215653512-215653662	-
chr2	215654312	215654482	2:215654312-215654482	-
chr2	215658032	215658182	2:215658032-215658182	ENSG00000235770
chr2	215658772	215658922	2:215658772-215658922	-
chr2	215664912	215665062	2:215664912-215665062	ENSG00000235770
chr2	215667972	215668122	2:215667972-215668122	-
chr2	215668432	215668590	2:215668432-215668590	-
chr2	215677672	215677822	2:215677672-215677822	ENSG00000237525
chr2	215681172	215681342	2:215681172-215681342	ENSG00000237525
chr2	215684972	215685162	2:215684972-215685162	ENSG00000237525
chr2	215685632	215685782	2:215685632-215685782	-
chr2	215687452	215687602	2:215687452-215687602	-
chr2	215692532	215692682	2:215692532-215692682	-
chr2	215693112	215693262	2:215693112-215693262	-
chr2	215693712	215693862	2:215693712-215693862	-
chr2	215694510	215694660	2:215694510-215694660	-
chr2	215697592	215697742	2:215697592-215697742	-
chr2	215698692	215698842	2:215698692-215698842	ENSG00000237525
chr2	215700212	215700362	2:215700212-215700362	-
chr2	215700612	215700762	2:215700612-215700762	-
chr2	215701032	215701182	2:215701032-215701182	-
chr2	215705820	215705982	2:215705820-215705982	-
chr2	215711532	215711702	2:215711532-215711702	ENSG00000230838
chr2	215712612	215712762	2:215712612-215712762	ENSG00000230838
chr2	215712992	215713142	2:215712992-215713142	ENSG00000230838
chr2	215713492	215713642	2:215713492-215713642	ENSG00000230838
chr2	215717652	215717842	2:215717652-215717842	ENSG00000230838
chr2	215718592	215718742	2:215718592-215718742	ENSG00000230838
chr2	215722252	215722402	2:215722252-215722402	ENSG00000230838
chr2	215723107	215723262	2:215723107-215723262	ENSG00000230838
chr2	215727372	215727522	2:215727372-215727522	-
chr2	215727952	215728102	2:215727952-215728102	-
chr2	215728592	215728742	2:215728592-215728742	ENSG00000230838
chr2	215730532	215730682	2:215730532-215730682	-
chr2	215737092	215737242	2:215737092-215737242	-
chr2	215746952	215747102	2:215746952-215747102	-
chr2	215747332	215747482	2:215747332-215747482	-
chr2	215748552	215748702	2:215748552-215748702	-
chr2	215749752	215749902	2:215749752-215749902	-
chr2	215750892	215751042	2:215750892-215751042	-
chr2	215751381	215751542	2:215751381-215751542	-
chr2	215755789	215755939	2:215755789-215755939	-
chr2	215758792	215758942	2:215758792-215758942	-
chr2	215759652	215759802	2:215759652-215759802	-
chr2	215759884	215760184	2:215759884-215760184	-
chr2	215760296	215760446	2:215760296-215760446	-
chr2	215760652	215760802	2:215760652-215760802	-
chr2	215764750	215764922	2:215764750-215764922	-
chr2	215771412	215771602	2:215771412-215771602	-
chr2	215772072	215772242	2:215772072-215772242	-
chr2	215772792	215772942	2:215772792-215772942	-
chr2	215773852	215774022	2:215773852-215774022	-
chr2	215775248	215775398	2:215775248-215775398	-
chr2	215780472	215780622	2:215780472-215780622	-
chr2	215781032	215781182	2:215781032-215781182	-
chr2	215784412	215784582	2:215784412-215784582	ENSG00000216721
chr2	215786672	215786822	2:215786672-215786822	-
chr2	215791473	215791623	2:215791473-215791623	-
chr2	215793832	215793982	2:215793832-215793982	ENSG00000216721
chr2	215796252	215796402	2:215796252-215796402	ENSG00000216721
chr2	215797792	215797942	2:215797792-215797942	ENSG00000216721
chr2	215809092	215809242	2:215809092-215809242	ENSG00000216721
chr2	215813072	215813242	2:215813072-215813242	ENSG00000216721
chr2	215825872	215826034	2:215825872-215826034	ENSG00000235770
chr2	215826472	215826622	2:215826472-215826622	-
chr2	215826832	215826982	2:215826832-215826982	ENSG00000235770
chr2	215827252	215827402	2:215827252-215827402	ENSG00000235770
chr2	215828652	215828802	2:215828652-215828802	ENSG00000235770
chr2	215830452	215830602	2:215830452-215830602	ENSG00000235770
chr2	215831532	215831702	2:215831532-215831702	ENSG00000235770
chr2	215833032	215833182	2:215833032-215833182	ENSG00000235770
chr2	215833972	215834122	2:215833972-215834122	ENSG00000235770
chr2	215843652	215843829	2:215843652-215843829	ENSG00000235770
chr2	215851232	215851382	2:215851232-215851382	-
chr2	215855312	215855462	2:215855312-215855462	-
chr2	215862292	215862442	2:215862292-215862442	ENSG00000227824
chr2	215869012	215869162	2:215869012-215869162	ENSG00000227824
chr2	215869292	215869442	2:215869292-215869442	ENSG00000227824
chr2	215870332	215870482	2:215870332-215870482	ENSG00000227824
chr2	215878572	215878722	2:215878572-215878722	-
chr2	215881712	215881862	2:215881712-215881862	-
chr2	215884872	215885042	2:215884872-215885042	-
chr2	215885772	215885922	2:215885772-215885922	-
chr2	215888872	215889022	2:215888872-215889022	-
chr2	215898492	215898642	2:215898492-215898642	-
chr2	215899252	215899402	2:215899252-215899402	-
chr2	215900372	215900522	2:215900372-215900522	-
chr2	215904211	215904362	2:215904211-215904362	-
chr2	215906592	215906742	2:215906592-215906742	-
chr2	215912952	215913102	2:215912952-215913102	-
chr2	215918296	215918462	2:215918296-215918462	-
chr2	215918992	215919142	2:215918992-215919142	-
chr2	215919392	215919542	2:215919392-215919542	-
chr2	215919740	215919890	2:215919740-215919890	-
chr2	215920232	215920402	2:215920232-215920402	ENSG00000225166
chr2	215920792	215920942	2:215920792-215920942	-
chr2	215922032	215922182	2:215922032-215922182	ENSG00000225166
chr2	215929652	215929802	2:215929652-215929802	-
chr2	215930648	215930802	2:215930648-215930802	ENSG00000226276
chr2	215931372	215931522	2:215931372-215931522	ENSG00000226276
chr2	215940892	215941042	2:215940892-215941042	ENSG00000226276
chr2	215950072	215950222	2:215950072-215950222	ENSG00000226276
chr2	215968144	215968294	2:215968144-215968294	-
chr2	215969272	215969422	2:215969272-215969422	-
chr2	215974112	215974262	2:215974112-215974262	-
chr2	215982532	215982683	2:215982532-215982683	-
chr2	216012212	216012362	2:216012212-216012362	ENSG00000118242
chr2	216012572	216012722	2:216012572-216012722	ENSG00000118242
chr2	216013572	216013722	2:216013572-216013722	ENSG00000118242
chr2	216017552	216017702	2:216017552-216017702	-
chr2	216023172	216023322	2:216023172-216023322	ENSG00000118242
chr2	216029832	216029982	2:216029832-216029982	ENSG00000118242
chr2	216032132	216032282	2:216032132-216032282	ENSG00000118242
chr2	216034092	216034242	2:216034092-216034242	ENSG00000118242
chr2	216045172	216045322	2:216045172-216045322	-
chr2	216057712	216057862	2:216057712-216057862	ENSG00000115425
chr2	216064352	216064502	2:216064352-216064502	ENSG00000115425
chr2	216066392	216066542	2:216066392-216066542	ENSG00000115425,ENSG00000163449
chr2	216071572	216071722	2:216071572-216071722	ENSG00000115425
chr2	216074932	216075082	2:216074932-216075082	ENSG00000115425,ENSG00000163449
chr2	216078812	216078962	2:216078812-216078962	ENSG00000115425,ENSG00000163449
chr2	216081732	216081902	2:216081732-216081902	ENSG00000115425,ENSG00000163449
chr2	216090472	216090622	2:216090472-216090622	ENSG00000115425,ENSG00000163449
chr2	216108552	216108702	2:216108552-216108702	-
chr2	216109172	216109322	2:216109172-216109322	ENSG00000115425,ENSG00000163449,ENSG00000079246
chr2	216110232	216110402	2:216110232-216110402	ENSG00000079246
chr2	216114832	216114982	2:216114832-216114982	ENSG00000118242,ENSG00000115425,ENSG00000163449,ENSG00000079246,ENSG00000232970,ENSG00000236478
chr2	216117672	216117822	2:216117672-216117822	-
chr2	216118572	216118722	2:216118572-216118722	-
chr2	216142652	216142802	2:216142652-216142802	ENSG00000232970
chr2	216149832	216149982	2:216149832-216149982	ENSG00000232970,ENSG00000236478
chr2	216151692	216151842	2:216151692-216151842	ENSG00000232970
chr2	216159299	216159449	2:216159299-216159449	ENSG00000232970
chr2	216159737	216159887	2:216159737-216159887	ENSG00000232970
chr2	216163632	216163782	2:216163632-216163782	ENSG00000232970,ENSG00000236478
chr2	216187772	216187982	2:216187772-216187982	ENSG00000236478
chr2	216188432	216188582	2:216188432-216188582	ENSG00000236478
chr2	216189052	216189202	2:216189052-216189202	ENSG00000236478
chr2	216189492	216189642	2:216189492-216189642	ENSG00000236478
chr2	216195652	216195802	2:216195652-216195802	ENSG00000079246,ENSG00000236478,ENSG00000279348
chr2	216210852	216211002	2:216210852-216211002	ENSG00000279348,ENSG00000260804
chr2	216216052	216216202	2:216216052-216216202	ENSG00000279348,ENSG00000260804
chr2	216217192	216217342	2:216217192-216217342	ENSG00000279348,ENSG00000260804
chr2	216217652	216217802	2:216217652-216217802	ENSG00000279348,ENSG00000260804
chr2	216221972	216222122	2:216221972-216222122	ENSG00000279348,ENSG00000260804
chr2	216222712	216222862	2:216222712-216222862	ENSG00000279348,ENSG00000260804
chr2	216222992	216223162	2:216222992-216223162	ENSG00000279348,ENSG00000260804
chr2	216240912	216241062	2:216240912-216241062	ENSG00000231092
chr2	216261295	216261445	2:216261295-216261445	ENSG00000231092
chr2	216274292	216274462	2:216274292-216274462	ENSG00000231092
chr2	216279152	216279302	2:216279152-216279302	ENSG00000231092
chr2	216279552	216279702	2:216279552-216279702	ENSG00000231092
chr2	216281962	216282112	2:216281962-216282112	-
chr2	216286752	216286902	2:216286752-216286902	ENSG00000231092
chr2	216293132	216293302	2:216293132-216293302	ENSG00000231092,ENSG00000233581
chr2	216298832	216298982	2:216298832-216298982	ENSG00000233581
chr2	216299712	216299862	2:216299712-216299862	ENSG00000233581
chr2	216303092	216303242	2:216303092-216303242	ENSG00000233581
chr2	216315812	216315962	2:216315812-216315962	-
chr2	216316048	216316198	2:216316048-216316198	-
chr2	216316852	216317002	2:216316852-216317002	-
chr2	216317972	216318122	2:216317972-216318122	-
chr2	216319912	216320090	2:216319912-216320090	-
chr2	216320981	216321131	2:216320981-216321131	-
chr2	216328472	216328624	2:216328472-216328624	-
chr2	216340072	216340222	2:216340072-216340222	ENSG00000207303
chr2	216341252	216341422	2:216341252-216341422	ENSG00000207303
chr2	216343432	216343582	2:216343432-216343582	-
chr2	216343712	216343862	2:216343712-216343862	-
chr2	216344352	216344502	2:216344352-216344502	-
chr2	216349072	216349222	2:216349072-216349222	ENSG00000207303
chr2	216350632	216350782	2:216350632-216350782	ENSG00000207303
chr2	216351312	216351462	2:216351312-216351462	ENSG00000207303
chr2	216352836	216352986	2:216352836-216352986	ENSG00000207303
chr2	216354332	216354482	2:216354332-216354482	ENSG00000207303
chr2	216362892	216363042	2:216362892-216363042	ENSG00000207303
chr2	216367172	216367322	2:216367172-216367322	ENSG00000144583
chr2	216370592	216370742	2:216370592-216370742	-
chr2	216372292	216372442	2:216372292-216372442	ENSG00000144583
chr2	216372832	216372982	2:216372832-216372982	ENSG00000144583
chr2	216373592	216373742	2:216373592-216373742	ENSG00000236478,ENSG00000144583,ENSG00000231092,ENSG00000207303
chr2	216375572	216375722	2:216375572-216375722	-
chr2	216389752	216389922	2:216389752-216389922	-
chr2	216391512	216391662	2:216391512-216391662	-
chr2	216393592	216393742	2:216393592-216393742	-
chr2	216404112	216404282	2:216404112-216404282	-
chr2	216412332	216412482	2:216412332-216412482	ENSG00000235042,ENSG00000138375
chr2	216413192	216413342	2:216413192-216413342	ENSG00000235042,ENSG00000138375
chr2	216413692	216413842	2:216413692-216413842	ENSG00000235042,ENSG00000138375
chr2	216419072	216419222	2:216419072-216419222	ENSG00000235042,ENSG00000138375
chr2	216424432	216424582	2:216424432-216424582	ENSG00000138375
chr2	216426232	216426382	2:216426232-216426382	ENSG00000138375
chr2	216427052	216427202	2:216427052-216427202	-
chr2	216436628	216436778	2:216436628-216436778	-
chr2	216478332	216478482	2:216478332-216478482	ENSG00000241520
chr2	216490212	216490362	2:216490212-216490362	ENSG00000232485,ENSG00000241520,ENSG00000197756
chr2	216493072	216493242	2:216493072-216493242	ENSG00000232485,ENSG00000241520,ENSG00000197756
chr2	216495712	216495875	2:216495712-216495875	ENSG00000232485,ENSG00000197756
chr2	216498712	216498862	2:216498712-216498862	ENSG00000232485,ENSG00000241520,ENSG00000197756
chr2	216499332	216499482	2:216499332-216499482	ENSG00000232485,ENSG00000197756
chr2	216499932	216500082	2:216499932-216500082	-
chr2	216516868	216517022	2:216516868-216517022	ENSG00000115457
chr2	216519292	216519442	2:216519292-216519442	ENSG00000224391,ENSG00000115457
chr2	216520312	216520462	2:216520312-216520462	-
chr2	216535612	216535782	2:216535612-216535782	ENSG00000224391
chr2	216536835	216536985	2:216536835-216536985	-
chr2	216545552	216545702	2:216545552-216545702	-
chr2	216546791	216546941	2:216546791-216546941	-
chr2	216547112	216547262	2:216547112-216547262	-
chr2	216548952	216549102	2:216548952-216549102	-
chr2	216551312	216551473	2:216551312-216551473	ENSG00000224391
chr2	216552232	216552382	2:216552232-216552382	-
chr2	216553195	216553345	2:216553195-216553345	-
chr2	216555352	216555502	2:216555352-216555502	ENSG00000224391
chr2	216559752	216559902	2:216559752-216559902	-
chr2	216560652	216560802	2:216560652-216560802	-
chr2	216561072	216561222	2:216561072-216561222	ENSG00000224391,ENSG00000225794,ENSG00000235444
chr2	216573352	216573502	2:216573352-216573502	ENSG00000224391,ENSG00000225794,ENSG00000235444
chr2	216574172	216574322	2:216574172-216574322	-
chr2	216577632	216577782	2:216577632-216577782	ENSG00000224391,ENSG00000225794
chr2	216583232	216583382	2:216583232-216583382	ENSG00000224391,ENSG00000225794
chr2	216590872	216591022	2:216590872-216591022	ENSG00000224391,ENSG00000225794
chr2	216596312	216596462	2:216596312-216596462	ENSG00000224391,ENSG00000225794,ENSG00000235444
chr2	216597332	216597482	2:216597332-216597482	ENSG00000224391,ENSG00000225794
chr2	216619692	216619870	2:216619692-216619870	ENSG00000224391,ENSG00000235444
chr2	216620912	216621062	2:216620912-216621062	ENSG00000224391,ENSG00000235444
chr2	216644072	216644222	2:216644072-216644222	ENSG00000224391,ENSG00000115457
chr2	216648192	216648342	2:216648192-216648342	ENSG00000115457
chr2	216651592	216651762	2:216651592-216651762	ENSG00000224391,ENSG00000115457
chr2	216652652	216652802	2:216652652-216652802	ENSG00000115457
chr2	216654012	216654162	2:216654012-216654162	ENSG00000115457
chr2	216654614	216654764	2:216654614-216654764	-
chr2	216664752	216664902	2:216664752-216664902	ENSG00000115457
chr2	216665432	216665582	2:216665432-216665582	ENSG00000115457
chr2	216665792	216665942	2:216665792-216665942	ENSG00000115457
chr2	216666692	216666868	2:216666692-216666868	ENSG00000115457
chr2	216682332	216682542	2:216682332-216682542	ENSG00000236886
chr2	216683992	216684162	2:216683992-216684162	ENSG00000224391,ENSG00000115461,ENSG00000236886,ENSG00000231035
chr2	216689072	216689222	2:216689072-216689222	ENSG00000115461,ENSG00000236886
chr2	216690972	216691122	2:216690972-216691122	ENSG00000115461,ENSG00000236886
chr2	216691549	216691702	2:216691549-216691702	ENSG00000115461,ENSG00000236886
chr2	216692092	216692242	2:216692092-216692242	ENSG00000115461,ENSG00000236886
chr2	216692392	216692542	2:216692392-216692542	ENSG00000115461,ENSG00000236886
chr2	216692852	216693002	2:216692852-216693002	ENSG00000115461,ENSG00000236886
chr2	216693272	216693422	2:216693272-216693422	ENSG00000115461,ENSG00000236886
chr2	216694098	216694248	2:216694098-216694248	-
chr2	216694392	216694542	2:216694392-216694542	ENSG00000115461,ENSG00000236886
chr2	216695532	216695682	2:216695532-216695682	ENSG00000115461,ENSG00000236886
chr2	216695912	216696062	2:216695912-216696062	-
chr2	216696832	216696982	2:216696832-216696982	ENSG00000115461,ENSG00000236886
chr2	216698932	216699082	2:216698932-216699082	ENSG00000115461,ENSG00000236886
chr2	216700452	216700602	2:216700452-216700602	-
chr2	216710672	216710822	2:216710672-216710822	-
chr2	216711032	216711182	2:216711032-216711182	-
chr2	216713712	216713862	2:216713712-216713862	ENSG00000118245
chr2	216735312	216735482	2:216735312-216735482	-
chr2	216742556	216742706	2:216742556-216742706	-
chr2	216743914	216744064	2:216743914-216744064	-
chr2	216753232	216753382	2:216753232-216753382	-
chr2	216774712	216774862	2:216774712-216774862	ENSG00000237930
chr2	216775192	216775342	2:216775192-216775342	ENSG00000237930,ENSG00000222832
chr2	216777772	216777922	2:216777772-216777922	-
chr2	216791452	216791602	2:216791452-216791602	ENSG00000237930,ENSG00000222832,ENSG00000229352
chr2	216792292	216792462	2:216792292-216792462	ENSG00000237930,ENSG00000222832,ENSG00000229352,ENSG00000234588
chr2	216792752	216792942	2:216792752-216792942	ENSG00000237930,ENSG00000222832,ENSG00000229352,ENSG00000234588
chr2	216800252	216800402	2:216800252-216800402	ENSG00000229352,ENSG00000234588
chr2	216804792	216804942	2:216804792-216804942	ENSG00000229352,ENSG00000234588
chr2	216828835	216828985	2:216828835-216828985	ENSG00000286601
chr2	216829149	216829299	2:216829149-216829299	ENSG00000286601
chr2	216829692	216829846	2:216829692-216829846	ENSG00000286601
chr2	216838312	216838462	2:216838312-216838462	ENSG00000286601,ENSG00000231597,ENSG00000118245,ENSG00000223874
chr2	216842755	216842905	2:216842755-216842905	-
chr2	216850092	216850242	2:216850092-216850242	ENSG00000231597,ENSG00000118245,ENSG00000223874,ENSG00000237479,ENSG00000227021
chr2	216860852	216861002	2:216860852-216861002	ENSG00000236886,ENSG00000231597,ENSG00000118245,ENSG00000223874,ENSG00000237479,ENSG00000227021,ENSG00000236295
chr2	216877196	216877346	2:216877196-216877346	ENSG00000237479,ENSG00000227021,ENSG00000236295
chr2	216880792	216880942	2:216880792-216880942	ENSG00000236295
chr2	216912032	216912182	2:216912032-216912182	-
chr2	216915320	216915620	2:216915320-216915620	-
chr2	216915992	216916142	2:216915992-216916142	-
chr2	216918192	216918342	2:216918192-216918342	-
chr2	216971672	216971862	2:216971672-216971862	-
chr2	216974652	216974802	2:216974652-216974802	-
chr2	216987652	216987802	2:216987652-216987802	ENSG00000259855
chr2	216989472	216989622	2:216989472-216989622	ENSG00000259855
chr2	216991713	216991882	2:216991713-216991882	ENSG00000259855
chr2	216994432	216994582	2:216994432-216994582	ENSG00000259855
chr2	217010415	217010565	2:217010415-217010565	-
chr2	217015952	217016102	2:217015952-217016102	-
chr2	217016932	217017082	2:217016932-217017082	-
chr2	217036032	217036202	2:217036032-217036202	-
chr2	217045812	217045962	2:217045812-217045962	-
chr2	217046172	217046322	2:217046172-217046322	-
chr2	217060570	217060870	2:217060570-217060870	ENSG00000287498
chr2	217064532	217064682	2:217064532-217064682	ENSG00000287498
chr2	217064952	217065102	2:217064952-217065102	ENSG00000287498
chr2	217066132	217066282	2:217066132-217066282	ENSG00000287498
chr2	217074598	217074748	2:217074598-217074748	-
chr2	217074952	217075102	2:217074952-217075102	-
chr2	217075292	217075442	2:217075292-217075442	-
chr2	217077852	217078002	2:217077852-217078002	-
chr2	217086332	217086482	2:217086332-217086482	-
chr2	217090132	217090282	2:217090132-217090282	-
chr2	217099157	217099307	2:217099157-217099307	-
chr2	217099652	217099822	2:217099652-217099822	-
chr2	217103872	217104022	2:217103872-217104022	-
chr2	217105872	217106022	2:217105872-217106022	-
chr2	217106752	217106902	2:217106752-217106902	-
chr2	217142772	217142922	2:217142772-217142922	-
chr2	217147912	217148062	2:217147912-217148062	-
chr2	217150252	217150422	2:217150252-217150422	-
chr2	217162652	217162802	2:217162652-217162802	-
chr2	217166352	217166502	2:217166352-217166502	-
chr2	217184331	217184481	2:217184331-217184481	-
chr2	217185732	217185882	2:217185732-217185882	-
chr2	217186692	217186842	2:217186692-217186842	-
chr2	217204492	217204642	2:217204492-217204642	-
chr2	217218352	217218502	2:217218352-217218502	-
chr2	217218912	217219062	2:217218912-217219062	-
chr2	217220368	217220518	2:217220368-217220518	-
chr2	217220752	217220902	2:217220752-217220902	-
chr2	217223452	217223602	2:217223452-217223602	-
chr2	217228872	217229022	2:217228872-217229022	-
chr2	217231312	217231462	2:217231312-217231462	-
chr2	217231793	217231943	2:217231793-217231943	-
chr2	217239712	217239862	2:217239712-217239862	-
chr2	217248412	217248562	2:217248412-217248562	ENSG00000251982
chr2	217256412	217256562	2:217256412-217256562	ENSG00000251982
chr2	217260902	217261052	2:217260902-217261052	-
chr2	217261532	217261682	2:217261532-217261682	ENSG00000233143
chr2	217263052	217263202	2:217263052-217263202	ENSG00000251982,ENSG00000233143
chr2	217270852	217271002	2:217270852-217271002	ENSG00000233143
chr2	217277812	217277962	2:217277812-217277962	ENSG00000251982,ENSG00000233143,ENSG00000278004
chr2	217279192	217279342	2:217279192-217279342	ENSG00000233143,ENSG00000278004
chr2	217279732	217279902	2:217279732-217279902	ENSG00000233143,ENSG00000278004
chr2	217282632	217282782	2:217282632-217282782	ENSG00000233143,ENSG00000278004
chr2	217283559	217283859	2:217283559-217283859	-
chr2	217286931	217287082	2:217286931-217287082	ENSG00000233143,ENSG00000278004
chr2	217289232	217289382	2:217289232-217289382	ENSG00000233143,ENSG00000278004
chr2	217289972	217290122	2:217289972-217290122	ENSG00000278004
chr2	217293732	217293882	2:217293732-217293882	-
chr2	217299672	217299822	2:217299672-217299822	-
chr2	217304712	217304862	2:217304712-217304862	-
chr2	217316852	217317002	2:217316852-217317002	-
chr2	217329192	217329342	2:217329192-217329342	ENSG00000231672
chr2	217331632	217331782	2:217331632-217331782	ENSG00000231672
chr2	217338652	217338802	2:217338652-217338802	ENSG00000231672
chr2	217357012	217357182	2:217357012-217357182	-
chr2	217360272	217360422	2:217360272-217360422	-
chr2	217360972	217361122	2:217360972-217361122	-
chr2	217361592	217361742	2:217361592-217361742	-
chr2	217362435	217362585	2:217362435-217362585	-
chr2	217367515	217367665	2:217367515-217367665	-
chr2	217370413	217370713	2:217370413-217370713	-
chr2	217371852	217372002	2:217371852-217372002	-
chr2	217374812	217374962	2:217374812-217374962	-
chr2	217375232	217375402	2:217375232-217375402	-
chr2	217393672	217393822	2:217393672-217393822	-
chr2	217394612	217394762	2:217394612-217394762	-
chr2	217399412	217399562	2:217399412-217399562	-
chr2	217403032	217403182	2:217403032-217403182	-
chr2	217410077	217410227	2:217410077-217410227	-
chr2	217412171	217412321	2:217412171-217412321	-
chr2	217412432	217412582	2:217412432-217412582	-
chr2	217412872	217413022	2:217412872-217413022	-
chr2	217413312	217413462	2:217413312-217413462	-
chr2	217418232	217418382	2:217418232-217418382	-
chr2	217418732	217418882	2:217418732-217418882	-
chr2	217430092	217430242	2:217430092-217430242	ENSG00000231672
chr2	217431052	217431202	2:217431052-217431202	ENSG00000231672
chr2	217432012	217432162	2:217432012-217432162	ENSG00000231672
chr2	217434232	217434382	2:217434232-217434382	ENSG00000231672
chr2	217445812	217445962	2:217445812-217445962	-
chr2	217451772	217451922	2:217451772-217451922	-
chr2	217456092	217456242	2:217456092-217456242	-
chr2	217460152	217460302	2:217460152-217460302	-
chr2	217465242	217465392	2:217465242-217465392	-
chr2	217467492	217467642	2:217467492-217467642	-
chr2	217469512	217469662	2:217469512-217469662	-
chr2	217471452	217471602	2:217471452-217471602	-
chr2	217482492	217482642	2:217482492-217482642	-
chr2	217510832	217511002	2:217510832-217511002	-
chr2	217513372	217513522	2:217513372-217513522	-
chr2	217520472	217520622	2:217520472-217520622	-
chr2	217521872	217522022	2:217521872-217522022	-
chr2	217526892	217527042	2:217526892-217527042	-
chr2	217527692	217527842	2:217527692-217527842	-
chr2	217530512	217530662	2:217530512-217530662	-
chr2	217551632	217551802	2:217551632-217551802	-
chr2	217555272	217555422	2:217555272-217555422	-
chr2	217555612	217555762	2:217555612-217555762	-
chr2	217568812	217568962	2:217568812-217568962	-
chr2	217573612	217573762	2:217573612-217573762	-
chr2	217600180	217600330	2:217600180-217600330	-
chr2	217607772	217607922	2:217607772-217607922	-
chr2	217617072	217617222	2:217617072-217617222	-
chr2	217622312	217622462	2:217622312-217622462	-
chr2	217625572	217625722	2:217625572-217625722	-
chr2	217625912	217626093	2:217625912-217626093	-
chr2	217645992	217646142	2:217645992-217646142	-
chr2	217650872	217651022	2:217650872-217651022	-
chr2	217652912	217653062	2:217652912-217653062	-
chr2	217653252	217653422	2:217653252-217653422	-
chr2	217661492	217661642	2:217661492-217661642	-
chr2	217663072	217663222	2:217663072-217663222	-
chr2	217664912	217665062	2:217664912-217665062	-
chr2	217666492	217666649	2:217666492-217666649	-
chr2	217667012	217667162	2:217667012-217667162	-
chr2	217667652	217667802	2:217667652-217667802	-
chr2	217670038	217670188	2:217670038-217670188	-
chr2	217673712	217673862	2:217673712-217673862	-
chr2	217685312	217685482	2:217685312-217685482	ENSG00000224414
chr2	217685852	217686002	2:217685852-217686002	ENSG00000224414
chr2	217692412	217692562	2:217692412-217692562	ENSG00000224414
chr2	217694392	217694542	2:217694392-217694542	-
chr2	217695132	217695282	2:217695132-217695282	ENSG00000224414
chr2	217698791	217698941	2:217698791-217698941	ENSG00000224414
chr2	217707192	217707342	2:217707192-217707342	-
chr2	217710332	217710482	2:217710332-217710482	-
chr2	217711352	217711502	2:217711352-217711502	-
chr2	217713572	217713722	2:217713572-217713722	-
chr2	217714452	217714602	2:217714452-217714602	-
chr2	217723152	217723302	2:217723152-217723302	-
chr2	217729772	217729942	2:217729772-217729942	-
chr2	217731952	217732102	2:217731952-217732102	-
chr2	217733092	217733392	2:217733092-217733392	-
chr2	217740832	217740982	2:217740832-217740982	-
chr2	217742392	217742542	2:217742392-217742542	-
chr2	217744072	217744222	2:217744072-217744222	-
chr2	217746852	217747022	2:217746852-217747022	ENSG00000231035
chr2	217753919	217754069	2:217753919-217754069	-
chr2	217756632	217756782	2:217756632-217756782	ENSG00000231672,ENSG00000231035
chr2	217776045	217776195	2:217776045-217776195	-
chr2	217785572	217785742	2:217785572-217785742	-
chr2	217789312	217789482	2:217789312-217789482	-
chr2	217790752	217790942	2:217790752-217790942	-
chr2	217793072	217793222	2:217793072-217793222	-
chr2	217795788	217795938	2:217795788-217795938	-
chr2	217797712	217797862	2:217797712-217797862	-
chr2	217798159	217798309	2:217798159-217798309	-
chr2	217805432	217805582	2:217805432-217805582	-
chr2	217810392	217810542	2:217810392-217810542	-
chr2	217816563	217816713	2:217816563-217816713	-
chr2	217820172	217820322	2:217820172-217820322	-
chr2	217822452	217822602	2:217822452-217822602	-
chr2	217822932	217823082	2:217822932-217823082	-
chr2	217826712	217826862	2:217826712-217826862	-
chr2	217827092	217827242	2:217827092-217827242	-
chr2	217827632	217827782	2:217827632-217827782	-
chr2	217827932	217828082	2:217827932-217828082	-
chr2	217835352	217835502	2:217835352-217835502	-
chr2	217836532	217836682	2:217836532-217836682	ENSG00000079308
chr2	217837052	217837222	2:217837052-217837222	ENSG00000079308
chr2	217837624	217837774	2:217837624-217837774	-
chr2	217849292	217849442	2:217849292-217849442	-
chr2	217850452	217850602	2:217850452-217850602	ENSG00000079308
chr2	217851332	217851496	2:217851332-217851496	-
chr2	217853632	217853802	2:217853632-217853802	-
chr2	217858712	217858882	2:217858712-217858882	ENSG00000079308
chr2	217859232	217859382	2:217859232-217859382	-
chr2	217868992	217869162	2:217868992-217869162	-
chr2	217875292	217875442	2:217875292-217875442	-
chr2	217875653	217875803	2:217875653-217875803	-
chr2	217876082	217876232	2:217876082-217876232	-
chr2	217886832	217886982	2:217886832-217886982	-
chr2	217887952	217888122	2:217887952-217888122	-
chr2	217888374	217888562	2:217888374-217888562	-
chr2	217888943	217889093	2:217888943-217889093	-
chr2	217890532	217890702	2:217890532-217890702	ENSG00000275458,ENSG00000079308
chr2	217899572	217899722	2:217899572-217899722	ENSG00000275458
chr2	217901992	217902162	2:217901992-217902162	ENSG00000275458,ENSG00000079308
chr2	217902232	217902402	2:217902232-217902402	ENSG00000275458
chr2	217902532	217902682	2:217902532-217902682	ENSG00000275458
chr2	217903012	217903162	2:217903012-217903162	ENSG00000275458
chr2	217903832	217903982	2:217903832-217903982	ENSG00000275458
chr2	217904172	217904342	2:217904172-217904342	ENSG00000275458
chr2	217910185	217910362	2:217910185-217910362	-
chr2	217911392	217911552	2:217911392-217911552	-
chr2	217919912	217920062	2:217919912-217920062	-
chr2	217920952	217921102	2:217920952-217921102	-
chr2	217928622	217928772	2:217928622-217928772	-
chr2	217929832	217929982	2:217929832-217929982	ENSG00000079308
chr2	217930739	217930889	2:217930739-217930889	-
chr2	217933072	217933222	2:217933072-217933222	-
chr2	217934492	217934662	2:217934492-217934662	-
chr2	217935392	217935582	2:217935392-217935582	-
chr2	217936393	217936562	2:217936393-217936562	ENSG00000079308
chr2	217937497	217937647	2:217937497-217937647	-
chr2	217941621	217941771	2:217941621-217941771	-
chr2	217943532	217943682	2:217943532-217943682	-
chr2	217944052	217944202	2:217944052-217944202	-
chr2	217949572	217949722	2:217949572-217949722	-
chr2	217951232	217951382	2:217951232-217951382	-
chr2	217953312	217953462	2:217953312-217953462	-
chr2	217962852	217963002	2:217962852-217963002	-
chr2	217963712	217963862	2:217963712-217963862	-
chr2	217964312	217964462	2:217964312-217964462	-
chr2	217966112	217966262	2:217966112-217966262	ENSG00000223923
chr2	217966792	217966942	2:217966792-217966942	-
chr2	217968157	217968307	2:217968157-217968307	-
chr2	217970332	217970482	2:217970332-217970482	ENSG00000223923
chr2	217972667	217972817	2:217972667-217972817	ENSG00000223923
chr2	217975592	217975742	2:217975592-217975742	ENSG00000223923
chr2	217979432	217979582	2:217979432-217979582	ENSG00000223923
chr2	217988081	217988231	2:217988081-217988231	ENSG00000223923
chr2	217988612	217988782	2:217988612-217988782	ENSG00000223923
chr2	217993192	217993382	2:217993192-217993382	ENSG00000188282,ENSG00000223923,ENSG00000079308
chr2	217993923	217994082	2:217993923-217994082	ENSG00000223923
chr2	217994972	217995142	2:217994972-217995142	-
chr2	217995932	217996102	2:217995932-217996102	ENSG00000079308
chr2	217996512	217996682	2:217996512-217996682	ENSG00000188282,ENSG00000079308
chr2	217997225	217997375	2:217997225-217997375	-
chr2	217999092	217999242	2:217999092-217999242	-
chr2	218000252	218000422	2:218000252-218000422	ENSG00000079308
chr2	218002912	218003062	2:218002912-218003062	-
chr2	218003692	218003842	2:218003692-218003842	ENSG00000188282,ENSG00000079308
chr2	218004092	218004262	2:218004092-218004262	ENSG00000229754,ENSG00000188282,ENSG00000223923,ENSG00000079308
chr2	218006852	218007002	2:218006852-218007002	ENSG00000188282,ENSG00000079308
chr2	218008192	218008345	2:218008192-218008345	-
chr2	218008512	218008662	2:218008512-218008662	-
chr2	218010272	218010422	2:218010272-218010422	-
chr2	218032472	218032622	2:218032472-218032622	ENSG00000188282
chr2	218034792	218034962	2:218034792-218034962	ENSG00000188282
chr2	218068832	218069022	2:218068832-218069022	ENSG00000229754,ENSG00000188282
chr2	218069172	218069322	2:218069172-218069322	ENSG00000229754,ENSG00000188282
chr2	218073980	218074130	2:218073980-218074130	ENSG00000188282
chr2	218078652	218078802	2:218078652-218078802	ENSG00000188282
chr2	218081752	218081905	2:218081752-218081905	-
chr2	218083087	218083237	2:218083087-218083237	-
chr2	218129821	218130022	2:218129821-218130022	ENSG00000180871
chr2	218168992	218169142	2:218168992-218169142	ENSG00000163464
chr2	218173367	218173517	2:218173367-218173517	ENSG00000163464
chr2	218180852	218181002	2:218180852-218181002	ENSG00000163464
chr2	218181140	218181290	2:218181140-218181290	-
chr2	218186412	218186562	2:218186412-218186562	ENSG00000224159,ENSG00000163464
chr2	218195032	218195182	2:218195032-218195182	ENSG00000224159
chr2	218202372	218202522	2:218202372-218202522	ENSG00000224159
chr2	218216952	218217142	2:218216952-218217142	ENSG00000163466,ENSG00000224159
chr2	218217672	218217822	2:218217672-218217822	ENSG00000163466
chr2	218217992	218218142	2:218217992-218218142	ENSG00000163466
chr2	218218552	218218702	2:218218552-218218702	ENSG00000163466
chr2	218218732	218218882	2:218218732-218218882	ENSG00000163466
chr2	218219332	218219482	2:218219332-218219482	ENSG00000163466
chr2	218221112	218221262	2:218221112-218221262	ENSG00000163466
chr2	218223212	218223362	2:218223212-218223362	ENSG00000163466
chr2	218224344	218224494	2:218224344-218224494	ENSG00000163466
chr2	218229352	218229522	2:218229352-218229522	ENSG00000163466
chr2	218229892	218230042	2:218229892-218230042	ENSG00000163466
chr2	218230932	218231082	2:218230932-218231082	ENSG00000163466
chr2	218252952	218253102	2:218252952-218253102	ENSG00000179921,ENSG00000261338
chr2	218255572	218255722	2:218255572-218255722	ENSG00000179921,ENSG00000261338
chr2	218257778	218257928	2:218257778-218257928	ENSG00000179921,ENSG00000261338
chr2	218259192	218259362	2:218259192-218259362	ENSG00000179921,ENSG00000261338
chr2	218259692	218259842	2:218259692-218259842	ENSG00000179921,ENSG00000261338
chr2	218263912	218264062	2:218263912-218264062	ENSG00000127837,ENSG00000179921,ENSG00000261338
chr2	218269798	218269948	2:218269798-218269948	ENSG00000179921
chr2	218270252	218270422	2:218270252-218270422	ENSG00000127831,ENSG00000273361,ENSG00000144579,ENSG00000225062,ENSG00000158428,ENSG00000230580,ENSG00000237281,ENSG00000284173,ENSG00000135926,ENSG00000127838,ENSG00000127837,ENSG00000179921,ENSG00000261338,ENSG00000163466
chr2	218270987	218271137	2:218270987-218271137	-
chr2	218272892	218273042	2:218272892-218273042	ENSG00000273361,ENSG00000225062,ENSG00000158428,ENSG00000237281,ENSG00000284173,ENSG00000135926,ENSG00000127838,ENSG00000127837,ENSG00000179921,ENSG00000261338
chr2	218282306	218282456	2:218282306-218282456	ENSG00000284173
chr2	218284156	218284306	2:218284156-218284306	ENSG00000284173
chr2	218284492	218284662	2:218284492-218284662	ENSG00000284173,ENSG00000135926
chr2	218285712	218285882	2:218285712-218285882	ENSG00000284173,ENSG00000135926
chr2	218286792	218286962	2:218286792-218286962	ENSG00000225062,ENSG00000284173,ENSG00000135926,ENSG00000127838,ENSG00000127837
chr2	218287212	218287362	2:218287212-218287362	ENSG00000284173,ENSG00000135926,ENSG00000127838,ENSG00000127837
chr2	218290072	218290222	2:218290072-218290222	ENSG00000135926
chr2	218290892	218291042	2:218290892-218291042	-
chr2	218291692	218291842	2:218291692-218291842	-
chr2	218292492	218292654	2:218292492-218292654	ENSG00000135926
chr2	218295212	218295362	2:218295212-218295362	-
chr2	218298142	218298292	2:218298142-218298292	-
chr2	218301392	218301542	2:218301392-218301542	ENSG00000225062,ENSG00000158428,ENSG00000230580,ENSG00000237281
chr2	218316632	218316782	2:218316632-218316782	-
chr2	218320094	218320244	2:218320094-218320244	-
chr2	218322712	218322862	2:218322712-218322862	-
chr2	218323372	218323522	2:218323372-218323522	-
chr2	218323952	218324102	2:218323952-218324102	-
chr2	218324292	218324442	2:218324292-218324442	ENSG00000127838
chr2	218343772	218343922	2:218343772-218343922	ENSG00000225062,ENSG00000158428,ENSG00000230580,ENSG00000278524,ENSG00000237281,ENSG00000127838
chr2	218345912	218346062	2:218345912-218346062	ENSG00000230580,ENSG00000278524,ENSG00000237281
chr2	218356672	218356842	2:218356672-218356842	ENSG00000225062,ENSG00000158428,ENSG00000230580,ENSG00000237281
chr2	218367812	218367982	2:218367812-218367982	ENSG00000225062,ENSG00000158428
chr2	218369028	218369178	2:218369028-218369178	ENSG00000225062,ENSG00000158428
chr2	218370632	218370802	2:218370632-218370802	ENSG00000225062,ENSG00000158428
chr2	218375352	218375542	2:218375352-218375542	ENSG00000018280,ENSG00000225062
chr2	218387408	218387562	2:218387408-218387562	ENSG00000018280
chr2	218394272	218394422	2:218394272-218394422	-
chr2	218396172	218396342	2:218396172-218396342	ENSG00000127831,ENSG00000199121,ENSG00000273361,ENSG00000144579,ENSG00000018280,ENSG00000225062,ENSG00000158428,ENSG00000237281
chr2	218396852	218397062	2:218396852-218397062	-
chr2	218397832	218398002	2:218397832-218398002	ENSG00000199121,ENSG00000273361,ENSG00000144579,ENSG00000018280
chr2	218398172	218398362	2:218398172-218398362	-
chr2	218398512	218398682	2:218398512-218398682	ENSG00000273361
chr2	218399692	218399882	2:218399692-218399882	ENSG00000127831,ENSG00000199121,ENSG00000273361,ENSG00000144579,ENSG00000018280,ENSG00000225062,ENSG00000158428,ENSG00000237281
chr2	218400212	218400362	2:218400212-218400362	-
chr2	218406352	218406522	2:218406352-218406522	ENSG00000127831,ENSG00000199121,ENSG00000273361,ENSG00000144579
chr2	218407192	218407382	2:218407192-218407382	ENSG00000127831,ENSG00000199121,ENSG00000144579
chr2	218407821	218407971	2:218407821-218407971	-
chr2	218408552	218408702	2:218408552-218408702	-
chr2	218438652	218438802	2:218438652-218438802	ENSG00000127831
chr2	218449092	218449242	2:218449092-218449242	-
chr2	218466132	218466302	2:218466132-218466302	ENSG00000127831
chr2	218466423	218466573	2:218466423-218466573	-
chr2	218501732	218501922	2:218501732-218501922	ENSG00000222714,ENSG00000135913
chr2	218516712	218516862	2:218516712-218516862	-
chr2	218517992	218518142	2:218517992-218518142	-
chr2	218519052	218519202	2:218519052-218519202	-
chr2	218567378	218567528	2:218567378-218567528	-
chr2	218568412	218568602	2:218568412-218568602	ENSG00000074582,ENSG00000115568,ENSG00000207393,ENSG00000144580,ENSG00000135913,ENSG00000127831
chr2	218569212	218569392	2:218569212-218569392	ENSG00000144580,ENSG00000135913
chr2	218569672	218569822	2:218569672-218569822	ENSG00000144580,ENSG00000135913
chr2	218569972	218570122	2:218569972-218570122	ENSG00000207393,ENSG00000144580,ENSG00000135913
chr2	218570272	218570422	2:218570272-218570422	ENSG00000144580,ENSG00000135913
chr2	218570872	218571022	2:218570872-218571022	ENSG00000144580,ENSG00000135913
chr2	218582172	218582322	2:218582172-218582322	ENSG00000207393
chr2	218605552	218605722	2:218605552-218605722	ENSG00000115556
chr2	218607552	218607742	2:218607552-218607742	ENSG00000115556,ENSG00000207393
chr2	218608372	218608522	2:218608372-218608522	ENSG00000115556
chr2	218618252	218618402	2:218618252-218618402	-
chr2	218622712	218622862	2:218622712-218622862	ENSG00000115556
chr2	218630252	218630422	2:218630252-218630422	ENSG00000115556
chr2	218631972	218632142	2:218631972-218632142	ENSG00000115556
chr2	218645332	218645482	2:218645332-218645482	ENSG00000074582,ENSG00000115568
chr2	218648592	218648742	2:218648592-218648742	ENSG00000074582,ENSG00000115568
chr2	218658672	218658822	2:218658672-218658822	ENSG00000074582,ENSG00000115568
chr2	218659032	218659182	2:218659032-218659182	ENSG00000074582,ENSG00000115568
chr2	218659552	218659722	2:218659552-218659722	ENSG00000163481,ENSG00000074582,ENSG00000115568
chr2	218659972	218660122	2:218659972-218660122	ENSG00000074582
chr2	218671232	218671382	2:218671232-218671382	ENSG00000163481
chr2	218671972	218672122	2:218671972-218672122	ENSG00000163482,ENSG00000163481,ENSG00000074582,ENSG00000115568
chr2	218687552	218687702	2:218687552-218687702	ENSG00000163482,ENSG00000163481,ENSG00000074582,ENSG00000115568
chr2	218691332	218691502	2:218691332-218691502	ENSG00000163482
chr2	218694852	218695002	2:218694852-218695002	ENSG00000163482
chr2	218701972	218702122	2:218701972-218702122	ENSG00000163482
chr2	218706072	218706222	2:218706072-218706222	-
chr2	218710712	218710882	2:218710712-218710882	ENSG00000135912,ENSG00000163482,ENSG00000163481,ENSG00000074582,ENSG00000115568
chr2	218711232	218711402	2:218711232-218711402	ENSG00000135912
chr2	218711632	218711782	2:218711632-218711782	ENSG00000135912
chr2	218716192	218716342	2:218716192-218716342	ENSG00000135912
chr2	218717372	218717522	2:218717372-218717522	ENSG00000135912
chr2	218727972	218728122	2:218727972-218728122	-
chr2	218731692	218731862	2:218731692-218731862	ENSG00000283639,ENSG00000272555,ENSG00000135912
chr2	218732892	218733042	2:218732892-218733042	-
chr2	218733812	218733982	2:218733812-218733982	ENSG00000135912
chr2	218745992	218746182	2:218745992-218746182	ENSG00000135912
chr2	218781172	218781322	2:218781172-218781322	ENSG00000135929
chr2	218781612	218781762	2:218781612-218781762	ENSG00000135929
chr2	218782032	218782182	2:218782032-218782182	ENSG00000135929
chr2	218782312	218782462	2:218782312-218782462	ENSG00000135929
chr2	218782572	218782722	2:218782572-218782722	ENSG00000135929
chr2	218788972	218789122	2:218788972-218789122	ENSG00000135929
chr2	218799232	218799382	2:218799232-218799382	ENSG00000286154
chr2	218805812	218805962	2:218805812-218805962	ENSG00000283639,ENSG00000272555,ENSG00000286154,ENSG00000135929
chr2	218806412	218806562	2:218806412-218806562	ENSG00000228135,ENSG00000232625,ENSG00000283639,ENSG00000115592,ENSG00000272555,ENSG00000286154,ENSG00000135929,ENSG00000135912
chr2	218830212	218830362	2:218830212-218830362	ENSG00000232625,ENSG00000283639,ENSG00000115592
chr2	218831572	218831722	2:218831572-218831722	ENSG00000115592
chr2	218832192	218832342	2:218832192-218832342	ENSG00000115592
chr2	218832572	218832762	2:218832572-218832762	ENSG00000232625,ENSG00000283639,ENSG00000115592
chr2	218833352	218833502	2:218833352-218833502	ENSG00000115592
chr2	218839512	218839682	2:218839512-218839682	ENSG00000232625,ENSG00000283639,ENSG00000115592,ENSG00000272555
chr2	218847772	218847922	2:218847772-218847922	ENSG00000115596,ENSG00000232625,ENSG00000283639,ENSG00000115568
chr2	218852952	218853102	2:218852952-218853102	ENSG00000115596
chr2	218853952	218854102	2:218853952-218854102	ENSG00000115596
chr2	218860992	218861142	2:218860992-218861142	ENSG00000115596
chr2	218875960	218876110	2:218875960-218876110	ENSG00000135925
chr2	218876713	218876883	2:218876713-218876883	ENSG00000135925
chr2	218892813	218892963	2:218892813-218892963	ENSG00000135925
chr2	218893053	218893203	2:218893053-218893203	ENSG00000135925
chr2	218898313	218898466	2:218898313-218898466	ENSG00000135925
chr2	218898633	218898783	2:218898633-218898783	ENSG00000135925
chr2	218908973	218909143	2:218908973-218909143	ENSG00000200029,ENSG00000228135,ENSG00000135925
chr2	218909333	218909483	2:218909333-218909483	ENSG00000200029,ENSG00000228135
chr2	218946753	218946903	2:218946753-218946903	ENSG00000224928,ENSG00000228135
chr2	218959493	218959643	2:218959493-218959643	ENSG00000236445,ENSG00000171450,ENSG00000224928,ENSG00000235024,ENSG00000200029,ENSG00000228135
chr2	218962953	218963123	2:218962953-218963123	ENSG00000236445,ENSG00000171450,ENSG00000224928,ENSG00000235024,ENSG00000228135
chr2	218963293	218963463	2:218963293-218963463	ENSG00000236445,ENSG00000171450,ENSG00000235024,ENSG00000228135
chr2	218963793	218963943	2:218963793-218963943	ENSG00000171450,ENSG00000235024
chr2	218964173	218964323	2:218964173-218964323	ENSG00000236445,ENSG00000171450,ENSG00000224928,ENSG00000235024,ENSG00000200029,ENSG00000228135
chr2	218980113	218980263	2:218980113-218980263	ENSG00000224090,ENSG00000198973,ENSG00000163499,ENSG00000163497,ENSG00000236445
chr2	218981993	218982143	2:218981993-218982143	ENSG00000163497,ENSG00000236445
chr2	218984497	218984647	2:218984497-218984647	ENSG00000163497,ENSG00000236445
chr2	218991773	218991923	2:218991773-218991923	ENSG00000224090,ENSG00000198973,ENSG00000163499,ENSG00000163497
chr2	218993713	218993863	2:218993713-218993863	ENSG00000163499,ENSG00000163497
chr2	218996193	218996343	2:218996193-218996343	ENSG00000224090,ENSG00000198973,ENSG00000163499,ENSG00000163497
chr2	219020713	219020883	2:219020713-219020883	ENSG00000181378
chr2	219029793	219029943	2:219029793-219029943	ENSG00000181378
chr2	219041473	219041623	2:219041473-219041623	ENSG00000181378
chr2	219046073	219046223	2:219046073-219046223	ENSG00000181378
chr2	219058073	219058243	2:219058073-219058243	ENSG00000286606,ENSG00000264755,ENSG00000163501
chr2	219059053	219059203	2:219059053-219059203	ENSG00000286606,ENSG00000264755,ENSG00000163501
chr2	219071653	219071803	2:219071653-219071803	ENSG00000286606,ENSG00000163501
chr2	219073533	219073683	2:219073533-219073683	ENSG00000286606,ENSG00000264755,ENSG00000163501
chr2	219079533	219079683	2:219079533-219079683	ENSG00000286606,ENSG00000163501
chr2	219081993	219082143	2:219081993-219082143	-
chr2	219082693	219082843	2:219082693-219082843	-
chr2	219095533	219095683	2:219095533-219095683	ENSG00000240317
chr2	219099473	219099623	2:219099473-219099623	ENSG00000240317
chr2	219104253	219104403	2:219104253-219104403	ENSG00000240317
chr2	219104753	219104903	2:219104753-219104903	ENSG00000240317
chr2	219119553	219119706	2:219119553-219119706	ENSG00000264755,ENSG00000163501
chr2	219124573	219124723	2:219124573-219124723	ENSG00000187736,ENSG00000264755,ENSG00000163501
chr2	219124913	219125063	2:219124913-219125063	ENSG00000187736
chr2	219125313	219125463	2:219125313-219125463	ENSG00000187736,ENSG00000264755,ENSG00000163501
chr2	219126053	219126203	2:219126053-219126203	ENSG00000187736
chr2	219126693	219126843	2:219126693-219126843	-
chr2	219127433	219127583	2:219127433-219127583	ENSG00000187736
chr2	219127853	219128003	2:219127853-219128003	-
chr2	219128573	219128723	2:219128573-219128723	-
chr2	219132553	219132703	2:219132553-219132703	-
chr2	219142413	219142583	2:219142413-219142583	-
chr2	219149773	219149923	2:219149773-219149923	-
chr2	219155133	219155283	2:219155133-219155283	ENSG00000230432,ENSG00000187736,ENSG00000264755,ENSG00000163501
chr2	219158713	219158863	2:219158713-219158863	-
chr2	219160233	219160383	2:219160233-219160383	ENSG00000230432,ENSG00000144567,ENSG00000115649,ENSG00000213901,ENSG00000280537,ENSG00000187736
chr2	219160493	219160643	2:219160493-219160643	ENSG00000230432,ENSG00000144567,ENSG00000115649,ENSG00000213901,ENSG00000280537,ENSG00000187736
chr2	219160753	219160903	2:219160753-219160903	ENSG00000230432,ENSG00000144567,ENSG00000115649,ENSG00000213901,ENSG00000280537,ENSG00000187736
chr2	219168593	219168743	2:219168593-219168743	-
chr2	219171353	219171503	2:219171353-219171503	ENSG00000287529,ENSG00000144567,ENSG00000115649,ENSG00000213901,ENSG00000280537,ENSG00000187736
chr2	219176473	219176623	2:219176473-219176623	ENSG00000144567,ENSG00000115649
chr2	219176953	219177123	2:219176953-219177123	ENSG00000144567,ENSG00000115649,ENSG00000213901,ENSG00000280537
chr2	219177813	219177983	2:219177813-219177983	ENSG00000287529,ENSG00000158552,ENSG00000144567,ENSG00000115649,ENSG00000213901,ENSG00000280537
chr2	219178093	219178263	2:219178093-219178263	ENSG00000287529,ENSG00000158552,ENSG00000144567,ENSG00000115649,ENSG00000213901,ENSG00000280537
chr2	219178493	219178643	2:219178493-219178643	ENSG00000144567
chr2	219178813	219178963	2:219178813-219178963	-
chr2	219206653	219206823	2:219206653-219206823	ENSG00000115657,ENSG00000287529,ENSG00000158552
chr2	219207013	219207183	2:219207013-219207183	ENSG00000115657,ENSG00000287529,ENSG00000158552
chr2	219208133	219208283	2:219208133-219208283	ENSG00000115657,ENSG00000287529,ENSG00000158552
chr2	219211633	219211783	2:219211633-219211783	ENSG00000115657,ENSG00000158552
chr2	219217933	219218083	2:219217933-219218083	ENSG00000115661,ENSG00000163521,ENSG00000163516,ENSG00000198925,ENSG00000284820,ENSG00000115657,ENSG00000287529,ENSG00000158552,ENSG00000144567,ENSG00000115649
chr2	219218413	219218563	2:219218413-219218563	-
chr2	219218933	219219083	2:219218933-219219083	ENSG00000163516,ENSG00000198925,ENSG00000284820,ENSG00000115657,ENSG00000287529,ENSG00000158552,ENSG00000144567,ENSG00000115649
chr2	219219487	219219637	2:219219487-219219637	-
chr2	219228313	219228463	2:219228313-219228463	-
chr2	219228773	219228923	2:219228773-219228923	-
chr2	219229653	219229803	2:219229653-219229803	ENSG00000243910,ENSG00000115661,ENSG00000163521,ENSG00000163516,ENSG00000198925,ENSG00000284820,ENSG00000115657,ENSG00000158552
chr2	219243553	219243703	2:219243553-219243703	ENSG00000115661,ENSG00000163521
chr2	219245393	219245543	2:219245393-219245543	ENSG00000243910,ENSG00000127824,ENSG00000115661,ENSG00000163521,ENSG00000163516
chr2	219249493	219249883	2:219249493-219249883	ENSG00000243910,ENSG00000127824,ENSG00000115661,ENSG00000163521,ENSG00000163516
chr2	219253447	219253597	2:219253447-219253597	-
chr2	219253873	219254023	2:219253873-219254023	ENSG00000243910,ENSG00000127824,ENSG00000115661,ENSG00000163521
chr2	219254993	219255143	2:219254993-219255143	-
chr2	219257873	219258023	2:219257873-219258023	ENSG00000243910
chr2	219274708	219274863	2:219274708-219274863	ENSG00000135924,ENSG00000127824
chr2	219277853	219278023	2:219277853-219278023	ENSG00000230432,ENSG00000135924,ENSG00000127824
chr2	219278473	219278623	2:219278473-219278623	ENSG00000135924
chr2	219279213	219279363	2:219279213-219279363	ENSG00000230432,ENSG00000207647,ENSG00000054356,ENSG00000135924,ENSG00000243910,ENSG00000127824,ENSG00000115661,ENSG00000163521,ENSG00000163516,ENSG00000115649
chr2	219279753	219279903	2:219279753-219279903	ENSG00000230432,ENSG00000207647,ENSG00000054356,ENSG00000135924,ENSG00000243910,ENSG00000127824
chr2	219286193	219286343	2:219286193-219286343	ENSG00000207647,ENSG00000054356,ENSG00000135924
chr2	219286613	219286763	2:219286613-219286763	ENSG00000207647
chr2	219289613	219289783	2:219289613-219289783	ENSG00000230432,ENSG00000207647,ENSG00000054356,ENSG00000135924
chr2	219294913	219295083	2:219294913-219295083	ENSG00000230432,ENSG00000207647,ENSG00000054356
chr2	219298773	219298943	2:219298773-219298943	ENSG00000230432,ENSG00000207647,ENSG00000054356
chr2	219308253	219308403	2:219308253-219308403	ENSG00000054356
chr2	219309433	219309593	2:219309433-219309593	ENSG00000054356
chr2	219320993	219321143	2:219320993-219321143	ENSG00000182698
chr2	219331653	219331803	2:219331653-219331803	ENSG00000182698
chr2	219344893	219345043	2:219344893-219345043	ENSG00000182698
chr2	219345173	219345323	2:219345173-219345323	ENSG00000182698
chr2	219350713	219350863	2:219350713-219350863	ENSG00000232789,ENSG00000182698
chr2	219352538	219352703	2:219352538-219352703	ENSG00000232789
chr2	219356213	219356363	2:219356213-219356363	ENSG00000232789
chr2	219362653	219362803	2:219362653-219362803	ENSG00000229525,ENSG00000232789,ENSG00000182698,ENSG00000054356
chr2	219368833	219368983	2:219368833-219368983	ENSG00000229525,ENSG00000123992,ENSG00000232789,ENSG00000182698
chr2	219369533	219369683	2:219369533-219369683	-
chr2	219384973	219385123	2:219384973-219385123	ENSG00000229525,ENSG00000123992
chr2	219386939	219387089	2:219386939-219387089	ENSG00000229525
chr2	219387373	219387523	2:219387373-219387523	ENSG00000229525,ENSG00000123992
chr2	219388253	219388423	2:219388253-219388423	ENSG00000229525,ENSG00000123992
chr2	219403053	219403203	2:219403053-219403203	ENSG00000123992
chr2	219404630	219404780	2:219404630-219404780	-
chr2	219406163	219406463	2:219406163-219406463	-
chr2	219407033	219407183	2:219407033-219407183	ENSG00000175084,ENSG00000123992
chr2	219424353	219424503	2:219424353-219424503	ENSG00000072195,ENSG00000280323,ENSG00000234638,ENSG00000175084
chr2	219430913	219431063	2:219430913-219431063	-
chr2	219431353	219431503	2:219431353-219431503	ENSG00000280323,ENSG00000234638
chr2	219433967	219434123	2:219433967-219434123	ENSG00000280323,ENSG00000234638
chr2	219440753	219440903	2:219440753-219440903	-
chr2	219441033	219441183	2:219441033-219441183	ENSG00000072195
chr2	219441285	219441435	2:219441285-219441435	-
chr2	219441493	219441643	2:219441493-219441643	ENSG00000072195
chr2	219441893	219442043	2:219441893-219442043	-
chr2	219446212	219446363	2:219446212-219446363	ENSG00000072195
chr2	219447573	219447723	2:219447573-219447723	ENSG00000072195
chr2	219450393	219450543	2:219450393-219450543	-
chr2	219451873	219452023	2:219451873-219452023	-
chr2	219452333	219452483	2:219452333-219452483	ENSG00000072195
chr2	219453033	219453203	2:219453033-219453203	ENSG00000072195
chr2	219453733	219453903	2:219453733-219453903	ENSG00000072195
chr2	219459553	219459703	2:219459553-219459703	ENSG00000072195
chr2	219460673	219460823	2:219460673-219460823	ENSG00000072195
chr2	219461053	219461203	2:219461053-219461203	-
chr2	219469493	219469643	2:219469493-219469643	-
chr2	219476093	219476243	2:219476093-219476243	-
chr2	219476393	219476543	2:219476393-219476543	-
chr2	219495533	219495683	2:219495533-219495683	ENSG00000144591,ENSG00000268603,ENSG00000286095,ENSG00000286143
chr2	219497973	219498123	2:219497973-219498123	ENSG00000144591,ENSG00000268603,ENSG00000286095,ENSG00000286143
chr2	219498713	219498883	2:219498713-219498883	ENSG00000072182,ENSG00000144591,ENSG00000268603,ENSG00000286095,ENSG00000286143,ENSG00000227432
chr2	219500293	219500443	2:219500293-219500443	ENSG00000144591,ENSG00000268603,ENSG00000286095
chr2	219509793	219509943	2:219509793-219509943	ENSG00000072182
chr2	219510233	219510383	2:219510233-219510383	ENSG00000072182,ENSG00000227432
chr2	219521153	219521303	2:219521153-219521303	ENSG00000072182,ENSG00000227432
chr2	219521373	219521523	2:219521373-219521523	ENSG00000072182,ENSG00000227432
chr2	219522193	219522363	2:219522193-219522363	ENSG00000072182,ENSG00000227432
chr2	219522449	219522599	2:219522449-219522599	ENSG00000072182,ENSG00000227432
chr2	219525993	219526143	2:219525993-219526143	-
chr2	219530253	219530403	2:219530253-219530403	-
chr2	219541673	219541823	2:219541673-219541823	ENSG00000265252,ENSG00000268896,ENSG00000188760,ENSG00000123989
chr2	219541853	219542003	2:219541853-219542003	ENSG00000265252,ENSG00000268896,ENSG00000188760,ENSG00000123989
chr2	219542953	219543103	2:219542953-219543103	ENSG00000265252,ENSG00000268896,ENSG00000188760,ENSG00000123989
chr2	219543833	219544003	2:219543833-219544003	ENSG00000114923,ENSG00000228973,ENSG00000123999,ENSG00000269068,ENSG00000124006,ENSG00000265252,ENSG00000268896,ENSG00000188760,ENSG00000123989
chr2	219551513	219551663	2:219551513-219551663	ENSG00000269068,ENSG00000124006,ENSG00000265252,ENSG00000268896
chr2	219552394	219552583	2:219552394-219552583	ENSG00000269068,ENSG00000124006,ENSG00000265252,ENSG00000268896
chr2	219552633	219552803	2:219552633-219552803	ENSG00000269068,ENSG00000124006,ENSG00000265252,ENSG00000268896
chr2	219570387	219570537	2:219570387-219570537	ENSG00000123999,ENSG00000124006
chr2	219570597	219570747	2:219570597-219570747	ENSG00000123999,ENSG00000124006
chr2	219571473	219571623	2:219571473-219571623	ENSG00000123999,ENSG00000124006
chr2	219572033	219572183	2:219572033-219572183	ENSG00000123999,ENSG00000124006
chr2	219579033	219579183	2:219579033-219579183	ENSG00000123999,ENSG00000124006
chr2	219595335	219595485	2:219595335-219595485	-
chr2	219596813	219596963	2:219596813-219596963	ENSG00000144589,ENSG00000222678
chr2	219597153	219597303	2:219597153-219597303	ENSG00000144589,ENSG00000222678
chr2	219597733	219597883	2:219597733-219597883	ENSG00000114923,ENSG00000228973,ENSG00000144589,ENSG00000222678,ENSG00000123999,ENSG00000124006
chr2	219598073	219598223	2:219598073-219598223	ENSG00000114923,ENSG00000228973,ENSG00000144589,ENSG00000222678,ENSG00000123999,ENSG00000269068,ENSG00000124006,ENSG00000188760,ENSG00000123989
chr2	219598673	219598823	2:219598673-219598823	ENSG00000144589,ENSG00000222678
chr2	219605353	219605503	2:219605353-219605503	ENSG00000144589
chr2	219622593	219622743	2:219622593-219622743	ENSG00000114923,ENSG00000228973
chr2	219627573	219627723	2:219627573-219627723	ENSG00000114923,ENSG00000228973
chr2	219630513	219630663	2:219630513-219630663	ENSG00000114923,ENSG00000228973
chr2	219639173	219639323	2:219639173-219639323	ENSG00000114923
chr2	219642553	219642703	2:219642553-219642703	ENSG00000267919,ENSG00000114923,ENSG00000228973,ENSG00000144589,ENSG00000123999,ENSG00000269068,ENSG00000124006,ENSG00000188760,ENSG00000123989
chr2	219643853	219644003	2:219643853-219644003	-
chr2	219645693	219645863	2:219645693-219645863	ENSG00000267919,ENSG00000114923,ENSG00000228973
chr2	219656633	219656783	2:219656633-219656783	ENSG00000267919
chr2	219658313	219658463	2:219658313-219658463	ENSG00000267919
chr2	219658559	219658723	2:219658559-219658723	-
chr2	219660753	219660903	2:219660753-219660903	-
chr2	219661213	219661363	2:219661213-219661363	-
chr2	219661773	219661923	2:219661773-219661923	-
chr2	219662073	219662223	2:219662073-219662223	-
chr2	219662653	219662803	2:219662653-219662803	-
chr2	219665073	219665223	2:219665073-219665223	-
chr2	219676711	219676861	2:219676711-219676861	ENSG00000231802
chr2	219681870	219682020	2:219681870-219682020	-
chr2	219682093	219682243	2:219682093-219682243	ENSG00000227308,ENSG00000231802
chr2	219685253	219685403	2:219685253-219685403	ENSG00000223903,ENSG00000227308,ENSG00000231802
chr2	219685533	219685683	2:219685533-219685683	ENSG00000223903,ENSG00000227308,ENSG00000231802
chr2	219686544	219686694	2:219686544-219686694	-
chr2	219687369	219687543	2:219687369-219687543	ENSG00000227308,ENSG00000231802
chr2	219689153	219689303	2:219689153-219689303	ENSG00000223903,ENSG00000227308,ENSG00000231802,ENSG00000188760,ENSG00000123989
chr2	219689773	219689923	2:219689773-219689923	ENSG00000223903,ENSG00000227308,ENSG00000231802
chr2	219690913	219691065	2:219690913-219691065	ENSG00000223903
chr2	219698038	219698203	2:219698038-219698203	ENSG00000223903
chr2	219701993	219702143	2:219701993-219702143	ENSG00000223903
chr2	219703233	219703383	2:219703233-219703383	ENSG00000223903
chr2	219707093	219707263	2:219707093-219707263	ENSG00000223903
chr2	219707996	219708146	2:219707996-219708146	-
chr2	219713200	219713363	2:219713200-219713363	-
chr2	219724713	219724863	2:219724713-219724863	-
chr2	219727113	219727263	2:219727113-219727263	ENSG00000227308
chr2	219727913	219728083	2:219727913-219728083	ENSG00000227308
chr2	219728233	219728443	2:219728233-219728443	ENSG00000227308
chr2	219729093	219729263	2:219729093-219729263	ENSG00000227308
chr2	219733473	219733623	2:219733473-219733623	-
chr2	219736353	219736503	2:219736353-219736503	ENSG00000227308
chr2	219737313	219737463	2:219737313-219737463	-
chr2	219739213	219739363	2:219739213-219739363	-
chr2	219769513	219769663	2:219769513-219769663	-
chr2	219769733	219769903	2:219769733-219769903	-
chr2	219783693	219783843	2:219783693-219783843	-
chr2	219797113	219797263	2:219797113-219797263	-
chr2	219803397	219803564	2:219803397-219803564	-
chr2	219836774	219836924	2:219836774-219836924	-
chr2	219837048	219837198	2:219837048-219837198	-
chr2	219844554	219844704	2:219844554-219844704	-
chr2	219851834	219851984	2:219851834-219851984	-
chr2	219852114	219852264	2:219852114-219852264	-
chr2	219852348	219852524	2:219852348-219852524	-
chr2	219870114	219870264	2:219870114-219870264	-
chr2	219886756	219886906	2:219886756-219886906	-
chr2	219893714	219893864	2:219893714-219893864	ENSG00000228909
chr2	219911671	219911824	2:219911671-219911824	ENSG00000266518,ENSG00000286199,ENSG00000228909
chr2	219912203	219912353	2:219912203-219912353	ENSG00000266518,ENSG00000286199,ENSG00000228909
chr2	219912734	219912904	2:219912734-219912904	ENSG00000266518,ENSG00000286199,ENSG00000228909
chr2	219947176	219947326	2:219947176-219947326	-
chr2	219947657	219947844	2:219947657-219947844	-
chr2	219951136	219951286	2:219951136-219951286	-
chr2	219959594	219959744	2:219959594-219959744	-
chr2	219969634	219969784	2:219969634-219969784	-
chr2	219973254	219973404	2:219973254-219973404	-
chr2	219983954	219984104	2:219983954-219984104	-
chr2	219987934	219988104	2:219987934-219988104	-
chr2	219991214	219991364	2:219991214-219991364	-
chr2	219996094	219996244	2:219996094-219996244	-
chr2	219997334	219997484	2:219997334-219997484	-
chr2	220000214	220000364	2:220000214-220000364	-
chr2	220001814	220001964	2:220001814-220001964	-
chr2	220015694	220015844	2:220015694-220015844	-
chr2	220029114	220029264	2:220029114-220029264	-
chr2	220031134	220031284	2:220031134-220031284	-
chr2	220034494	220034644	2:220034494-220034644	ENSG00000225911
chr2	220034854	220035004	2:220034854-220035004	-
chr2	220036554	220036704	2:220036554-220036704	ENSG00000225911
chr2	220043345	220043495	2:220043345-220043495	ENSG00000225911
chr2	220043794	220043944	2:220043794-220043944	ENSG00000225911
chr2	220065709	220065859	2:220065709-220065859	-
chr2	220068954	220069104	2:220068954-220069104	-
chr2	220069334	220069484	2:220069334-220069484	-
chr2	220075951	220076124	2:220075951-220076124	-
chr2	220076874	220077044	2:220076874-220077044	ENSG00000235337,ENSG00000225911,ENSG00000228909
chr2	220077714	220077864	2:220077714-220077864	ENSG00000235337,ENSG00000225911,ENSG00000228909
chr2	220078634	220078784	2:220078634-220078784	ENSG00000235337,ENSG00000225911
chr2	220090194	220090404	2:220090194-220090404	-
chr2	220096454	220096604	2:220096454-220096604	-
chr2	220102234	220102384	2:220102234-220102384	ENSG00000239498
chr2	220105214	220105364	2:220105214-220105364	ENSG00000235337,ENSG00000239498
chr2	220106154	220106304	2:220106154-220106304	ENSG00000235337,ENSG00000239498
chr2	220107574	220107724	2:220107574-220107724	ENSG00000239498
chr2	220116434	220116590	2:220116434-220116590	ENSG00000235337
chr2	220143494	220143664	2:220143494-220143664	ENSG00000235337
chr2	220144534	220144684	2:220144534-220144684	ENSG00000235337
chr2	220147334	220147484	2:220147334-220147484	ENSG00000235337
chr2	220147694	220147844	2:220147694-220147844	-
chr2	220148594	220148744	2:220148594-220148744	-
chr2	220148974	220149124	2:220148974-220149124	-
chr2	220150714	220150864	2:220150714-220150864	-
chr2	220162374	220162524	2:220162374-220162524	-
chr2	220163594	220163744	2:220163594-220163744	-
chr2	220176134	220176284	2:220176134-220176284	-
chr2	220181294	220181453	2:220181294-220181453	-
chr2	220188074	220188284	2:220188074-220188284	-
chr2	220192774	220192924	2:220192774-220192924	-
chr2	220193154	220193304	2:220193154-220193304	-
chr2	220199034	220199184	2:220199034-220199184	-
chr2	220201614	220201764	2:220201614-220201764	-
chr2	220216954	220217104	2:220216954-220217104	-
chr2	220225314	220225464	2:220225314-220225464	-
chr2	220227081	220227231	2:220227081-220227231	-
chr2	220227734	220227884	2:220227734-220227884	-
chr2	220228354	220228504	2:220228354-220228504	-
chr2	220228774	220228944	2:220228774-220228944	ENSG00000235337
chr2	220230774	220230924	2:220230774-220230924	-
chr2	220241534	220241684	2:220241534-220241684	-
chr2	220246474	220246624	2:220246474-220246624	-
chr2	220275574	220275724	2:220275574-220275724	-
chr2	220276234	220276384	2:220276234-220276384	-
chr2	220276834	220277004	2:220276834-220277004	-
chr2	220277454	220277624	2:220277454-220277624	ENSG00000235337,ENSG00000228909
chr2	220279434	220279604	2:220279434-220279604	-
chr2	220280014	220280164	2:220280014-220280164	-
chr2	220281894	220282044	2:220281894-220282044	-
chr2	220289174	220289324	2:220289174-220289324	-
chr2	220300914	220301064	2:220300914-220301064	-
chr2	220310434	220310604	2:220310434-220310604	-
chr2	220315014	220315164	2:220315014-220315164	-
chr2	220315534	220315684	2:220315534-220315684	-
chr2	220320114	220320264	2:220320114-220320264	-
chr2	220320434	220320584	2:220320434-220320584	-
chr2	220334354	220334504	2:220334354-220334504	-
chr2	220336426	220336576	2:220336426-220336576	-
chr2	220336834	220336984	2:220336834-220336984	-
chr2	220341094	220341284	2:220341094-220341284	-
chr2	220354034	220354184	2:220354034-220354184	-
chr2	220365174	220365364	2:220365174-220365364	-
chr2	220374074	220374224	2:220374074-220374224	-
chr2	220374474	220374624	2:220374474-220374624	-
chr2	220377614	220377764	2:220377614-220377764	-
chr2	220394594	220394744	2:220394594-220394744	-
chr2	220396394	220396544	2:220396394-220396544	-
chr2	220434494	220434664	2:220434494-220434664	-
chr2	220445534	220445684	2:220445534-220445684	ENSG00000236451
chr2	220455474	220455624	2:220455474-220455624	ENSG00000236451
chr2	220465874	220466024	2:220465874-220466024	-
chr2	220466334	220466544	2:220466334-220466544	ENSG00000236451
chr2	220467203	220467353	2:220467203-220467353	-
chr2	220469354	220469504	2:220469354-220469504	-
chr2	220473434	220473584	2:220473434-220473584	-
chr2	220473734	220473884	2:220473734-220473884	ENSG00000236451
chr2	220482834	220482984	2:220482834-220482984	ENSG00000236451
chr2	220493814	220493964	2:220493814-220493964	ENSG00000236451
chr2	220499434	220499584	2:220499434-220499584	ENSG00000236451
chr2	220505274	220505444	2:220505274-220505444	-
chr2	220510814	220510964	2:220510814-220510964	-
chr2	220512554	220512724	2:220512554-220512724	-
chr2	220528314	220528464	2:220528314-220528464	-
chr2	220551114	220551264	2:220551114-220551264	-
chr2	220551379	220551529	2:220551379-220551529	-
chr2	220553254	220553424	2:220553254-220553424	-
chr2	220556754	220556904	2:220556754-220556904	-
chr2	220562864	220563014	2:220562864-220563014	-
chr2	220572514	220572664	2:220572514-220572664	-
chr2	220576034	220576204	2:220576034-220576204	-
chr2	220587094	220587244	2:220587094-220587244	-
chr2	220619714	220619864	2:220619714-220619864	-
chr2	220619965	220620115	2:220619965-220620115	-
chr2	220628374	220628524	2:220628374-220628524	-
chr2	220664535	220664685	2:220664535-220664685	-
chr2	220664835	220664985	2:220664835-220664985	-
chr2	220682695	220682845	2:220682695-220682845	-
chr2	220687065	220687215	2:220687065-220687215	-
chr2	220687375	220687525	2:220687375-220687525	ENSG00000272944
chr2	220708495	220708645	2:220708495-220708645	-
chr2	220753575	220753725	2:220753575-220753725	-
chr2	220780015	220780165	2:220780015-220780165	ENSG00000224819
chr2	220790075	220790225	2:220790075-220790225	ENSG00000224819
chr2	220812335	220812485	2:220812335-220812485	-
chr2	220847155	220847305	2:220847155-220847305	ENSG00000286272
chr2	220847695	220847845	2:220847695-220847845	ENSG00000286272
chr2	220847860	220848010	2:220847860-220848010	ENSG00000286272
chr2	220855441	220855591	2:220855441-220855591	ENSG00000286272
chr2	220887271	220887499	2:220887271-220887499	-
chr2	220891535	220891685	2:220891535-220891685	-
chr2	220962675	220962825	2:220962675-220962825	-
chr2	220966775	220966925	2:220966775-220966925	-
chr2	220994370	220994520	2:220994370-220994520	-
chr2	220994927	220995077	2:220994927-220995077	-
chr2	221040475	221040625	2:221040475-221040625	-
chr2	221041697	221041847	2:221041697-221041847	-
chr2	221060469	221060619	2:221060469-221060619	-
chr2	221075375	221075525	2:221075375-221075525	-
chr2	221085435	221085585	2:221085435-221085585	-
chr2	221097635	221097785	2:221097635-221097785	ENSG00000232089
chr2	221099395	221099545	2:221099395-221099545	-
chr2	221103393	221103543	2:221103393-221103543	-
chr2	221103975	221104125	2:221103975-221104125	-
chr2	221104635	221104785	2:221104635-221104785	ENSG00000232089
chr2	221166435	221166585	2:221166435-221166585	ENSG00000232089
chr2	221346525	221346675	2:221346525-221346675	-
chr2	221347546	221347696	2:221347546-221347696	-
chr2	221360875	221361045	2:221360875-221361045	ENSG00000286170
chr2	221402215	221402365	2:221402215-221402365	-
chr2	221422655	221422805	2:221422655-221422805	ENSG00000116106
chr2	221423295	221423445	2:221423295-221423445	ENSG00000116106,ENSG00000286170
chr2	221429855	221430005	2:221429855-221430005	ENSG00000116106
chr2	221430195	221430345	2:221430195-221430345	ENSG00000116106
chr2	221444175	221444345	2:221444175-221444345	ENSG00000116106,ENSG00000286170
chr2	221448899	221449049	2:221448899-221449049	-
chr2	221455355	221455505	2:221455355-221455505	-
chr2	221467755	221467925	2:221467755-221467925	ENSG00000286170
chr2	221477806	221477956	2:221477806-221477956	-
chr2	221480395	221480545	2:221480395-221480545	-
chr2	221482843	221482993	2:221482843-221482993	-
chr2	221492775	221492925	2:221492775-221492925	-
chr2	221494683	221494833	2:221494683-221494833	-
chr2	221501615	221501785	2:221501615-221501785	ENSG00000116106
chr2	221502295	221502445	2:221502295-221502445	ENSG00000116106
chr2	221517635	221517805	2:221517635-221517805	-
chr2	221518715	221518865	2:221518715-221518865	ENSG00000226726
chr2	221519015	221519165	2:221519015-221519165	-
chr2	221520455	221520755	2:221520455-221520755	-
chr2	221520935	221521085	2:221520935-221521085	-
chr2	221527875	221528025	2:221527875-221528025	ENSG00000226726
chr2	221530195	221530345	2:221530195-221530345	ENSG00000226726
chr2	221542504	221542654	2:221542504-221542654	-
chr2	221554775	221554925	2:221554775-221554925	-
chr2	221567475	221567625	2:221567475-221567625	ENSG00000272944
chr2	221567915	221568065	2:221567915-221568065	-
chr2	221570575	221570725	2:221570575-221570725	ENSG00000272944
chr2	221571095	221571245	2:221571095-221571245	ENSG00000272944
chr2	221571335	221571485	2:221571335-221571485	ENSG00000272944
chr2	221571655	221571805	2:221571655-221571805	ENSG00000272944,ENSG00000116106
chr2	221572275	221572445	2:221572275-221572445	ENSG00000272944,ENSG00000116106
chr2	221573115	221573305	2:221573115-221573305	ENSG00000272944,ENSG00000116106
chr2	221573575	221573725	2:221573575-221573725	ENSG00000272944,ENSG00000116106
chr2	221574035	221574205	2:221574035-221574205	ENSG00000272944,ENSG00000116106
chr2	221574547	221574785	2:221574547-221574785	-
chr2	221596315	221596485	2:221596315-221596485	ENSG00000234446,ENSG00000230406,ENSG00000286170
chr2	221624955	221625105	2:221624955-221625105	-
chr2	221629595	221629745	2:221629595-221629745	ENSG00000234446
chr2	221630467	221630617	2:221630467-221630617	ENSG00000234446
chr2	221641255	221641405	2:221641255-221641405	ENSG00000234446
chr2	221641535	221641705	2:221641535-221641705	ENSG00000234446
chr2	221649175	221649325	2:221649175-221649325	ENSG00000234446
chr2	221671200	221671350	2:221671200-221671350	-
chr2	221671615	221671785	2:221671615-221671785	-
chr2	221673395	221673545	2:221673395-221673545	-
chr2	221676615	221676765	2:221676615-221676765	-
chr2	221710855	221711005	2:221710855-221711005	-
chr2	221715655	221715805	2:221715655-221715805	-
chr2	221716575	221716725	2:221716575-221716725	-
chr2	221723115	221723265	2:221723115-221723265	-
chr2	221731515	221731665	2:221731515-221731665	-
chr2	221738155	221738305	2:221738155-221738305	-
chr2	221748975	221749125	2:221748975-221749125	-
chr2	221749558	221749708	2:221749558-221749708	-
chr2	221750435	221750585	2:221750435-221750585	-
chr2	221752815	221752965	2:221752815-221752965	-
chr2	221767215	221767365	2:221767215-221767365	-
chr2	221767495	221767645	2:221767495-221767645	-
chr2	221777655	221777805	2:221777655-221777805	-
chr2	221779755	221779905	2:221779755-221779905	ENSG00000233868,ENSG00000234446,ENSG00000286170,ENSG00000232089
chr2	221780247	221780565	2:221780247-221780565	-
chr2	221791969	221792119	2:221791969-221792119	-
chr2	221794315	221794465	2:221794315-221794465	-
chr2	221802255	221802405	2:221802255-221802405	-
chr2	221807835	221807985	2:221807835-221807985	-
chr2	221808163	221808313	2:221808163-221808313	-
chr2	221808635	221808805	2:221808635-221808805	-
chr2	221812855	221813005	2:221812855-221813005	-
chr2	221817175	221817325	2:221817175-221817325	-
chr2	221822515	221822665	2:221822515-221822665	-
chr2	221823281	221823581	2:221823281-221823581	-
chr2	221836214	221836365	2:221836214-221836365	-
chr2	221844381	221844531	2:221844381-221844531	-
chr2	221845015	221845165	2:221845015-221845165	-
chr2	221850155	221850365	2:221850155-221850365	-
chr2	221866111	221866261	2:221866111-221866261	-
chr2	221895927	221896105	2:221895927-221896105	-
chr2	221896595	221896765	2:221896595-221896765	ENSG00000233868
chr2	221896915	221897105	2:221896915-221897105	ENSG00000233868
chr2	221911455	221911605	2:221911455-221911605	-
chr2	221914495	221914645	2:221914495-221914645	-
chr2	221916041	221916191	2:221916041-221916191	-
chr2	221928636	221928786	2:221928636-221928786	ENSG00000233868
chr2	221943196	221943492	2:221943196-221943492	ENSG00000233868
chr2	221958356	221958506	2:221958356-221958506	ENSG00000226666
chr2	221961401	221961551	2:221961401-221961551	ENSG00000226666
chr2	221969216	221969366	2:221969216-221969366	ENSG00000226666,ENSG00000233868
chr2	221997196	221997386	2:221997196-221997386	-
chr2	221999756	221999906	2:221999756-221999906	-
chr2	222000486	222000636	2:222000486-222000636	-
chr2	222025036	222025186	2:222025036-222025186	ENSG00000226331
chr2	222038136	222038286	2:222038136-222038286	ENSG00000226331
chr2	222038498	222038648	2:222038498-222038648	ENSG00000226331
chr2	222057356	222057526	2:222057356-222057526	-
chr2	222057811	222057961	2:222057811-222057961	-
chr2	222169424	222169574	2:222169424-222169574	-
chr2	222179733	222179883	2:222179733-222179883	-
chr2	222204795	222204945	2:222204795-222204945	-
chr2	222227149	222227299	2:222227149-222227299	ENSG00000135903
chr2	222240576	222240726	2:222240576-222240726	-
chr2	222242802	222242952	2:222242802-222242952	ENSG00000135903
chr2	222291326	222291490	2:222291326-222291490	ENSG00000163081,ENSG00000135903
chr2	222295916	222296066	2:222295916-222296066	ENSG00000163081,ENSG00000135903
chr2	222305328	222305478	2:222305328-222305478	ENSG00000163081,ENSG00000135903
chr2	222306136	222306286	2:222306136-222306286	ENSG00000237732,ENSG00000163081,ENSG00000135903
chr2	222318076	222318246	2:222318076-222318246	ENSG00000237732,ENSG00000288658,ENSG00000163081,ENSG00000135903
chr2	222358109	222358259	2:222358109-222358259	-
chr2	222359036	222359186	2:222359036-222359186	ENSG00000200822,ENSG00000288658
chr2	222362416	222362566	2:222362416-222362566	ENSG00000200822,ENSG00000288658
chr2	222364376	222364527	2:222364376-222364527	ENSG00000163082,ENSG00000200822,ENSG00000288658
chr2	222423956	222424106	2:222423956-222424106	ENSG00000163082,ENSG00000200822
chr2	222441156	222441313	2:222441156-222441313	ENSG00000228670,ENSG00000163082,ENSG00000200822
chr2	222448856	222449026	2:222448856-222449026	ENSG00000234285,ENSG00000202016,ENSG00000228670,ENSG00000163082,ENSG00000200822
chr2	222449636	222449786	2:222449636-222449786	ENSG00000228670,ENSG00000163082,ENSG00000200822
chr2	222468519	222468669	2:222468519-222468669	-
chr2	222480058	222480208	2:222480058-222480208	-
chr2	222492828	222492978	2:222492828-222492978	ENSG00000234285,ENSG00000202016
chr2	222518836	222519006	2:222518836-222519006	ENSG00000234285,ENSG00000202016,ENSG00000200822
chr2	222519258	222519408	2:222519258-222519408	-
chr2	222549056	222549232	2:222549056-222549232	-
chr2	222561936	222562086	2:222561936-222562086	ENSG00000116120,ENSG00000237732,ENSG00000288658
chr2	222568976	222569126	2:222568976-222569126	ENSG00000116120,ENSG00000237732,ENSG00000288658
chr2	222569976	222570126	2:222569976-222570126	ENSG00000116120
chr2	222572161	222572461	2:222572161-222572461	-
chr2	222572836	222573006	2:222572836-222573006	ENSG00000116120
chr2	222573996	222574146	2:222573996-222574146	ENSG00000116120
chr2	222577896	222578046	2:222577896-222578046	-
chr2	222594796	222594946	2:222594796-222594946	-
chr2	222608248	222608398	2:222608248-222608398	-
chr2	222609496	222609666	2:222609496-222609666	-
chr2	222610856	222611006	2:222610856-222611006	-
chr2	222613836	222614006	2:222613836-222614006	ENSG00000237732,ENSG00000288658
chr2	222641436	222641586	2:222641436-222641586	-
chr2	222651290	222651440	2:222651290-222651440	-
chr2	222652105	222652255	2:222652105-222652255	-
chr2	222655496	222655677	2:222655496-222655677	-
chr2	222656056	222656206	2:222656056-222656206	ENSG00000233751,ENSG00000124003,ENSG00000116120
chr2	222656762	222656912	2:222656762-222656912	-
chr2	222671736	222671886	2:222671736-222671886	ENSG00000233751,ENSG00000124003
chr2	222689056	222689206	2:222689056-222689206	ENSG00000233751,ENSG00000124003
chr2	222690716	222690866	2:222690716-222690866	ENSG00000203531,ENSG00000233751,ENSG00000124003
chr2	222693996	222694146	2:222693996-222694146	ENSG00000203531
chr2	222703176	222703326	2:222703176-222703326	ENSG00000203531
chr2	222703990	222704166	2:222703990-222704166	ENSG00000203531
chr2	222707756	222707906	2:222707756-222707906	-
chr2	222708376	222708526	2:222708376-222708526	ENSG00000203531
chr2	222708896	222709046	2:222708896-222709046	-
chr2	222709616	222709786	2:222709616-222709786	ENSG00000234193,ENSG00000224121,ENSG00000123983,ENSG00000203531,ENSG00000233751,ENSG00000124003
chr2	222710856	222711006	2:222710856-222711006	-
chr2	222713136	222713286	2:222713136-222713286	-
chr2	222714656	222714806	2:222714656-222714806	-
chr2	222722696	222722846	2:222722696-222722846	ENSG00000235225
chr2	222731276	222731426	2:222731276-222731426	ENSG00000235225
chr2	222732576	222732726	2:222732576-222732726	ENSG00000235225
chr2	222734196	222734346	2:222734196-222734346	ENSG00000235225
chr2	222736476	222736626	2:222736476-222736626	-
chr2	222746216	222746366	2:222746216-222746366	-
chr2	222753336	222753486	2:222753336-222753486	-
chr2	222753656	222753846	2:222753656-222753846	-
chr2	222757056	222757226	2:222757056-222757226	-
chr2	222789076	222789226	2:222789076-222789226	-
chr2	222789476	222789626	2:222789476-222789626	-
chr2	222792316	222792523	2:222792316-222792523	-
chr2	222797476	222797626	2:222797476-222797626	-
chr2	222805796	222805946	2:222805796-222805946	-
chr2	222806136	222806286	2:222806136-222806286	-
chr2	222819836	222819986	2:222819836-222819986	-
chr2	222823677	222823827	2:222823677-222823827	-
chr2	222831477	222831627	2:222831477-222831627	-
chr2	222837877	222838027	2:222837877-222838027	-
chr2	222842557	222842707	2:222842557-222842707	-
chr2	222842778	222842928	2:222842778-222842928	-
chr2	222844477	222844647	2:222844477-222844647	ENSG00000123983
chr2	222854877	222855027	2:222854877-222855027	-
chr2	222859977	222860147	2:222859977-222860147	ENSG00000123983
chr2	222860857	222861027	2:222860857-222861027	ENSG00000123983
chr2	222861497	222861647	2:222861497-222861647	ENSG00000123983
chr2	222861797	222861947	2:222861797-222861947	-
chr2	222862277	222862427	2:222862277-222862427	ENSG00000123983
chr2	222863297	222863447	2:222863297-222863447	ENSG00000123983
chr2	222864397	222864567	2:222864397-222864567	ENSG00000123983
chr2	222866677	222866827	2:222866677-222866827	ENSG00000123983
chr2	222879377	222879527	2:222879377-222879527	-
chr2	222883537	222883687	2:222883537-222883687	-
chr2	222884157	222884307	2:222884157-222884307	-
chr2	222885242	222885392	2:222885242-222885392	-
chr2	222887217	222887367	2:222887217-222887367	-
chr2	222891997	222892147	2:222891997-222892147	-
chr2	222892477	222892627	2:222892477-222892627	-
chr2	222899897	222900047	2:222899897-222900047	-
chr2	222900417	222900567	2:222900417-222900567	ENSG00000224121
chr2	222903736	222903887	2:222903736-222903887	ENSG00000224121
chr2	222904637	222904787	2:222904637-222904787	ENSG00000224121,ENSG00000123983
chr2	222908237	222908387	2:222908237-222908387	ENSG00000224121,ENSG00000123983
chr2	222912277	222912447	2:222912277-222912447	ENSG00000234193,ENSG00000224121,ENSG00000123983
chr2	222915277	222915427	2:222915277-222915427	ENSG00000234193,ENSG00000123983
chr2	222916337	222916487	2:222916337-222916487	ENSG00000234193
chr2	222919977	222920127	2:222919977-222920127	ENSG00000234193,ENSG00000123983
chr2	222931017	222931167	2:222931017-222931167	ENSG00000123983
chr2	222939317	222939487	2:222939317-222939487	ENSG00000123983
chr2	222940075	222940225	2:222940075-222940225	ENSG00000278083
chr2	222943937	222944087	2:222943937-222944087	ENSG00000278083
chr2	222944677	222944827	2:222944677-222944827	ENSG00000278083
chr2	222951037	222951187	2:222951037-222951187	ENSG00000278083
chr2	222959437	222959587	2:222959437-222959587	ENSG00000278083
chr2	222969617	222969787	2:222969617-222969787	-
chr2	222971797	222971967	2:222971797-222971967	ENSG00000278083
chr2	222973357	222973507	2:222973357-222973507	-
chr2	222982137	222982287	2:222982137-222982287	-
chr2	222985917	222986067	2:222985917-222986067	-
chr2	222994057	222994207	2:222994057-222994207	-
chr2	222994437	222994587	2:222994437-222994587	ENSG00000200822
chr2	223003317	223003467	2:223003317-223003467	-
chr2	223007677	223007827	2:223007677-223007827	-
chr2	223010737	223010907	2:223010737-223010907	-
chr2	223019457	223019607	2:223019457-223019607	-
chr2	223026832	223026987	2:223026832-223026987	-
chr2	223027577	223027727	2:223027577-223027727	-
chr2	223032597	223032747	2:223032597-223032747	-
chr2	223032857	223033007	2:223032857-223033007	-
chr2	223041617	223041767	2:223041617-223041767	ENSG00000152049
chr2	223042857	223043007	2:223042857-223043007	-
chr2	223046737	223046887	2:223046737-223046887	ENSG00000152049
chr2	223047337	223047487	2:223047337-223047487	ENSG00000152049
chr2	223047577	223047747	2:223047577-223047747	ENSG00000152049
chr2	223050297	223050447	2:223050297-223050447	ENSG00000152049
chr2	223051017	223051170	2:223051017-223051170	ENSG00000152049
chr2	223052097	223052247	2:223052097-223052247	ENSG00000152049
chr2	223052577	223052727	2:223052577-223052727	ENSG00000152049
chr2	223052897	223053047	2:223052897-223053047	-
chr2	223053357	223053507	2:223053357-223053507	-
chr2	223053677	223053827	2:223053677-223053827	ENSG00000152049
chr2	223054217	223054367	2:223054217-223054367	ENSG00000152049
chr2	223054597	223054767	2:223054597-223054767	ENSG00000152049
chr2	223055317	223055472	2:223055317-223055472	ENSG00000152049
chr2	223056057	223056207	2:223056057-223056207	ENSG00000152049
chr2	223056837	223056987	2:223056837-223056987	ENSG00000152049
chr2	223059537	223059687	2:223059537-223059687	ENSG00000152049
chr2	223062577	223062727	2:223062577-223062727	-
chr2	223068157	223068307	2:223068157-223068307	-
chr2	223074624	223074774	2:223074624-223074774	-
chr2	223076041	223076191	2:223076041-223076191	-
chr2	223076717	223076867	2:223076717-223076867	-
chr2	223081857	223082007	2:223081857-223082007	-
chr2	223083757	223083907	2:223083757-223083907	-
chr2	223085017	223085167	2:223085017-223085167	-
chr2	223086577	223086727	2:223086577-223086727	-
chr2	223090077	223090227	2:223090077-223090227	-
chr2	223093617	223093767	2:223093617-223093767	-
chr2	223096637	223096787	2:223096637-223096787	-
chr2	223100137	223100307	2:223100137-223100307	-
chr2	223101837	223101987	2:223101837-223101987	-
chr2	223109457	223109607	2:223109457-223109607	-
chr2	223123997	223124147	2:223123997-223124147	-
chr2	223124277	223124427	2:223124277-223124427	-
chr2	223125057	223125207	2:223125057-223125207	-
chr2	223165877	223166027	2:223165877-223166027	-
chr2	223180545	223180695	2:223180545-223180695	-
chr2	223204087	223204387	2:223204087-223204387	-
chr2	223222493	223222643	2:223222493-223222643	-
chr2	223227475	223227625	2:223227475-223227625	-
chr2	223247257	223247407	2:223247257-223247407	ENSG00000243125
chr2	223247531	223247831	2:223247531-223247831	ENSG00000243125
chr2	223260757	223260971	2:223260757-223260971	-
chr2	223306497	223306667	2:223306497-223306667	-
chr2	223319754	223319904	2:223319754-223319904	-
chr2	223380356	223380506	2:223380356-223380506	-
chr2	223383437	223383627	2:223383437-223383627	ENSG00000233299
chr2	223397156	223397306	2:223397156-223397306	ENSG00000233299
chr2	223409037	223409187	2:223409037-223409187	-
chr2	223413537	223413687	2:223413537-223413687	-
chr2	223414397	223414547	2:223414397-223414547	-
chr2	223414757	223414927	2:223414757-223414927	ENSG00000233299
chr2	223416937	223417127	2:223416937-223417127	ENSG00000233299
chr2	223417277	223417467	2:223417277-223417467	ENSG00000233299
chr2	223418217	223418367	2:223418217-223418367	ENSG00000233299
chr2	223442997	223443147	2:223442997-223443147	-
chr2	223457437	223457587	2:223457437-223457587	-
chr2	223459457	223459607	2:223459457-223459607	-
chr2	223460837	223461007	2:223460837-223461007	-
chr2	223461037	223461227	2:223461037-223461227	-
chr2	223464177	223464327	2:223464177-223464327	-
chr2	223465897	223466047	2:223465897-223466047	ENSG00000235610,ENSG00000231189,ENSG00000233299
chr2	223467349	223467499	2:223467349-223467499	-
chr2	223469417	223469587	2:223469417-223469587	-
chr2	223475477	223475627	2:223475477-223475627	-
chr2	223488957	223489107	2:223488957-223489107	ENSG00000231189
chr2	223496837	223496987	2:223496837-223496987	ENSG00000231189
chr2	223503917	223504067	2:223503917-223504067	ENSG00000235610,ENSG00000231189
chr2	223508577	223508727	2:223508577-223508727	ENSG00000235610,ENSG00000231189
chr2	223514157	223514307	2:223514157-223514307	ENSG00000235610
chr2	223523537	223523707	2:223523537-223523707	-
chr2	223528157	223528327	2:223528157-223528327	-
chr2	223532297	223532447	2:223532297-223532447	-
chr2	223537297	223537447	2:223537297-223537447	-
chr2	223538077	223538227	2:223538077-223538227	-
chr2	223539257	223539407	2:223539257-223539407	-
chr2	223549297	223549467	2:223549297-223549467	-
chr2	223563577	223563727	2:223563577-223563727	-
chr2	223576997	223577167	2:223576997-223577167	-
chr2	223581097	223581247	2:223581097-223581247	-
chr2	223581511	223581661	2:223581511-223581661	-
chr2	223585817	223585967	2:223585817-223585967	-
chr2	223586377	223586547	2:223586377-223586547	-
chr2	223587457	223587607	2:223587457-223587607	-
chr2	223591060	223591210	2:223591060-223591210	-
chr2	223597237	223597387	2:223597237-223597387	ENSG00000171951
chr2	223599097	223599247	2:223599097-223599247	ENSG00000171951
chr2	223599377	223599547	2:223599377-223599547	ENSG00000171951
chr2	223602337	223602507	2:223602337-223602507	ENSG00000171951
chr2	223613097	223613247	2:223613097-223613247	ENSG00000171951
chr2	223613657	223613808	2:223613657-223613808	-
chr2	223635158	223635308	2:223635158-223635308	-
chr2	223640132	223640282	2:223640132-223640282	-
chr2	223641298	223641448	2:223641298-223641448	-
chr2	223647678	223647828	2:223647678-223647828	-
chr2	223654458	223654628	2:223654458-223654628	-
chr2	223668738	223668888	2:223668738-223668888	-
chr2	223669590	223669748	2:223669590-223669748	-
chr2	223669978	223670128	2:223669978-223670128	-
chr2	223675138	223675288	2:223675138-223675288	-
chr2	223692478	223692641	2:223692478-223692641	ENSG00000226539
chr2	223696958	223697108	2:223696958-223697108	ENSG00000226539
chr2	223697438	223697588	2:223697438-223697588	ENSG00000226539
chr2	223699638	223699788	2:223699638-223699788	ENSG00000226539
chr2	223707918	223708068	2:223707918-223708068	ENSG00000226539
chr2	223724958	223725108	2:223724958-223725108	-
chr2	223725638	223725808	2:223725638-223725808	ENSG00000152056,ENSG00000226539
chr2	223727618	223727768	2:223727618-223727768	-
chr2	223729038	223729188	2:223729038-223729188	-
chr2	223734458	223734608	2:223734458-223734608	-
chr2	223735158	223735308	2:223735158-223735308	-
chr2	223735938	223736108	2:223735938-223736108	-
chr2	223744698	223744848	2:223744698-223744848	-
chr2	223751135	223751285	2:223751135-223751285	-
chr2	223759638	223759788	2:223759638-223759788	-
chr2	223760218	223760368	2:223760218-223760368	-
chr2	223760938	223761108	2:223760938-223761108	-
chr2	223762978	223763128	2:223762978-223763128	-
chr2	223773855	223774005	2:223773855-223774005	-
chr2	223778958	223779108	2:223778958-223779108	-
chr2	223779978	223780128	2:223779978-223780128	-
chr2	223797238	223797388	2:223797238-223797388	-
chr2	223797818	223797968	2:223797818-223797968	-
chr2	223798238	223798388	2:223798238-223798388	-
chr2	223799118	223799268	2:223799118-223799268	-
chr2	223799538	223799688	2:223799538-223799688	-
chr2	223806038	223806188	2:223806038-223806188	-
chr2	223811838	223812008	2:223811838-223812008	ENSG00000152056
chr2	223815198	223815368	2:223815198-223815368	ENSG00000152056
chr2	223819138	223819288	2:223819138-223819288	ENSG00000152056
chr2	223820678	223820828	2:223820678-223820828	ENSG00000152056
chr2	223825478	223825628	2:223825478-223825628	ENSG00000152056
chr2	223832211	223832361	2:223832211-223832361	ENSG00000152056
chr2	223835812	223835962	2:223835812-223835962	ENSG00000152056
chr2	223837518	223837668	2:223837518-223837668	ENSG00000152056
chr2	223837978	223838128	2:223837978-223838128	ENSG00000152056
chr2	223846638	223846808	2:223846638-223846808	ENSG00000152056
chr2	223853478	223853628	2:223853478-223853628	-
chr2	223854438	223854588	2:223854438-223854588	-
chr2	223854849	223854999	2:223854849-223854999	-
chr2	223855558	223855708	2:223855558-223855708	-
chr2	223856258	223856408	2:223856258-223856408	ENSG00000152056
chr2	223860138	223860289	2:223860138-223860289	-
chr2	223861198	223861348	2:223861198-223861348	ENSG00000152056
chr2	223861498	223861668	2:223861498-223861668	ENSG00000152056
chr2	223871338	223871488	2:223871338-223871488	-
chr2	223880943	223881093	2:223880943-223881093	-
chr2	223884458	223884628	2:223884458-223884628	-
chr2	223887258	223887408	2:223887258-223887408	-
chr2	223895798	223895948	2:223895798-223895948	ENSG00000085449
chr2	223896878	223897028	2:223896878-223897028	ENSG00000085449
chr2	223906098	223906248	2:223906098-223906248	-
chr2	223924038	223924188	2:223924038-223924188	-
chr2	223925218	223925388	2:223925218-223925388	-
chr2	223932936	223933086	2:223932936-223933086	-
chr2	223934258	223934408	2:223934258-223934408	-
chr2	223939558	223939730	2:223939558-223939730	-
chr2	223942058	223942208	2:223942058-223942208	ENSG00000135900,ENSG00000085449,ENSG00000286239
chr2	223943738	223943888	2:223943738-223943888	ENSG00000085449,ENSG00000286239
chr2	223945278	223945428	2:223945278-223945428	ENSG00000135900,ENSG00000085449,ENSG00000286239
chr2	223947858	223948008	2:223947858-223948008	ENSG00000085449,ENSG00000286239
chr2	223953559	223953709	2:223953559-223953709	ENSG00000135900,ENSG00000085449,ENSG00000286239
chr2	223953976	223954126	2:223953976-223954126	ENSG00000286239
chr2	223954558	223954708	2:223954558-223954708	ENSG00000135900,ENSG00000085449,ENSG00000286239
chr2	223956545	223956695	2:223956545-223956695	-
chr2	223957278	223957428	2:223957278-223957428	ENSG00000228802,ENSG00000135900,ENSG00000085449,ENSG00000286239
chr2	223958298	223958448	2:223958298-223958448	-
chr2	223958618	223958768	2:223958618-223958768	-
chr2	223959798	223959948	2:223959798-223959948	ENSG00000135900
chr2	223960258	223960408	2:223960258-223960408	ENSG00000228802,ENSG00000135900
chr2	223960658	223960808	2:223960658-223960808	-
chr2	223961078	223961228	2:223961078-223961228	ENSG00000228802,ENSG00000135900
chr2	223968118	223968268	2:223968118-223968268	ENSG00000228802
chr2	223969283	223969433	2:223969283-223969433	ENSG00000228802
chr2	223969978	223970128	2:223969978-223970128	ENSG00000228802
chr2	223970398	223970548	2:223970398-223970548	ENSG00000228681,ENSG00000228802
chr2	223971038	223971188	2:223971038-223971188	ENSG00000228802
chr2	223971696	223971846	2:223971696-223971846	ENSG00000228802
chr2	223971918	223972068	2:223971918-223972068	ENSG00000228802
chr2	223976738	223976908	2:223976738-223976908	ENSG00000135919,ENSG00000228802
chr2	223993758	223993908	2:223993758-223993908	ENSG00000228681,ENSG00000135919
chr2	223995678	223995828	2:223995678-223995828	-
chr2	223999098	223999248	2:223999098-223999248	-
chr2	224004412	224004608	2:224004412-224004608	-
chr2	224008758	224008908	2:224008758-224008908	-
chr2	224009738	224009888	2:224009738-224009888	ENSG00000135919
chr2	224010038	224010188	2:224010038-224010188	-
chr2	224023297	224023447	2:224023297-224023447	-
chr2	224032796	224032946	2:224032796-224032946	ENSG00000135919
chr2	224032983	224033133	2:224032983-224033133	ENSG00000135919
chr2	224033718	224033868	2:224033718-224033868	-
chr2	224034298	224034448	2:224034298-224034448	-
chr2	224034752	224034902	2:224034752-224034902	-
chr2	224035138	224035288	2:224035138-224035288	-
chr2	224035718	224035868	2:224035718-224035868	ENSG00000135919
chr2	224035902	224036052	2:224035902-224036052	-
chr2	224036689	224036839	2:224036689-224036839	ENSG00000135919
chr2	224037338	224037488	2:224037338-224037488	ENSG00000135919
chr2	224038538	224038688	2:224038538-224038688	ENSG00000135919
chr2	224039178	224039328	2:224039178-224039328	ENSG00000135919
chr2	224039598	224039748	2:224039598-224039748	ENSG00000135919
chr2	224042278	224042428	2:224042278-224042428	ENSG00000135919
chr2	224042518	224042668	2:224042518-224042668	ENSG00000135919
chr2	224069298	224069468	2:224069298-224069468	-
chr2	224072758	224072908	2:224072758-224072908	ENSG00000228681,ENSG00000135919
chr2	224078218	224078368	2:224078218-224078368	-
chr2	224084318	224084468	2:224084318-224084468	-
chr2	224084738	224084888	2:224084738-224084888	-
chr2	224085358	224085508	2:224085358-224085508	-
chr2	224086678	224086828	2:224086678-224086828	ENSG00000228681
chr2	224089738	224089888	2:224089738-224089888	-
chr2	224096698	224096848	2:224096698-224096848	-
chr2	224098618	224098768	2:224098618-224098768	-
chr2	224098918	224099068	2:224098918-224099068	-
chr2	224099978	224100128	2:224099978-224100128	-
chr2	224102338	224102528	2:224102338-224102528	ENSG00000228681
chr2	224105258	224105408	2:224105258-224105408	-
chr2	224107338	224107488	2:224107338-224107488	-
chr2	224109838	224109988	2:224109838-224109988	-
chr2	224111738	224111888	2:224111738-224111888	-
chr2	224126598	224126748	2:224126598-224126748	-
chr2	224128318	224128488	2:224128318-224128488	-
chr2	224134112	224134262	2:224134112-224134262	-
chr2	224135988	224136138	2:224135988-224136138	-
chr2	224136558	224136708	2:224136558-224136708	-
chr2	224142458	224142628	2:224142458-224142628	-
chr2	224145978	224146128	2:224145978-224146128	-
chr2	224147301	224147451	2:224147301-224147451	-
chr2	224156078	224156228	2:224156078-224156228	-
chr2	224157798	224157948	2:224157798-224157948	-
chr2	224161038	224161208	2:224161038-224161208	ENSG00000224826
chr2	224162258	224162427	2:224162258-224162427	ENSG00000224826
chr2	224163878	224164048	2:224163878-224164048	ENSG00000228681,ENSG00000224826
chr2	224165978	224166148	2:224165978-224166148	ENSG00000224826
chr2	224166758	224166908	2:224166758-224166908	ENSG00000224826
chr2	224173298	224173448	2:224173298-224173448	ENSG00000224826
chr2	224180938	224181088	2:224180938-224181088	-
chr2	224183218	224183369	2:224183218-224183369	-
chr2	224190738	224190888	2:224190738-224190888	-
chr2	224191018	224191188	2:224191018-224191188	-
chr2	224191518	224191668	2:224191518-224191668	-
chr2	224194298	224194448	2:224194298-224194448	-
chr2	224196018	224196168	2:224196018-224196168	-
chr2	224196898	224197048	2:224196898-224197048	-
chr2	224197818	224197968	2:224197818-224197968	-
chr2	224202438	224202588	2:224202438-224202588	-
chr2	224203792	224203942	2:224203792-224203942	-
chr2	224208158	224208308	2:224208158-224208308	-
chr2	224211158	224211308	2:224211158-224211308	-
chr2	224211918	224212068	2:224211918-224212068	-
chr2	224218058	224218208	2:224218058-224218208	ENSG00000228681
chr2	224220718	224220868	2:224220718-224220868	-
chr2	224221698	224221848	2:224221698-224221848	ENSG00000228681
chr2	224223858	224224008	2:224223858-224224008	-
chr2	224242658	224242808	2:224242658-224242808	-
chr2	224245398	224245548	2:224245398-224245548	-
chr2	224249118	224249268	2:224249118-224249268	-
chr2	224252718	224252868	2:224252718-224252868	ENSG00000228681
chr2	224253238	224253388	2:224253238-224253388	-
chr2	224255798	224255948	2:224255798-224255948	-
chr2	224257319	224257469	2:224257319-224257469	-
chr2	224260718	224260942	2:224260718-224260942	-
chr2	224261458	224261608	2:224261458-224261608	-
chr2	224263778	224263948	2:224263778-224263948	ENSG00000228681
chr2	224268618	224268768	2:224268618-224268768	ENSG00000228681
chr2	224271733	224271883	2:224271733-224271883	-
chr2	224278658	224278808	2:224278658-224278808	ENSG00000228681
chr2	224284418	224284588	2:224284418-224284588	ENSG00000228681
chr2	224309358	224309508	2:224309358-224309508	-
chr2	224311358	224311508	2:224311358-224311508	-
chr2	224333720	224333888	2:224333720-224333888	-
chr2	224347298	224347448	2:224347298-224347448	-
chr2	224347598	224347748	2:224347598-224347748	-
chr2	224354838	224354988	2:224354838-224354988	-
chr2	224357498	224357648	2:224357498-224357648	-
chr2	224366318	224366468	2:224366318-224366468	-
chr2	224369138	224369288	2:224369138-224369288	-
chr2	224380178	224380328	2:224380178-224380328	-
chr2	224380498	224380668	2:224380498-224380668	-
chr2	224382078	224382228	2:224382078-224382228	-
chr2	224402018	224402208	2:224402018-224402208	ENSG00000124019
chr2	224411058	224411228	2:224411058-224411228	ENSG00000124019
chr2	224412718	224412868	2:224412718-224412868	ENSG00000124019
chr2	224435718	224435868	2:224435718-224435868	-
chr2	224436771	224436947	2:224436771-224436947	-
chr2	224442389	224442539	2:224442389-224442539	-
chr2	224442798	224442948	2:224442798-224442948	-
chr2	224449562	224449712	2:224449562-224449712	-
chr2	224469840	224469990	2:224469840-224469990	ENSG00000274629
chr2	224478818	224478968	2:224478818-224478968	ENSG00000274629
chr2	224481996	224482146	2:224481996-224482146	-
chr2	224485438	224485608	2:224485438-224485608	ENSG00000228446,ENSG00000036257,ENSG00000274629
chr2	224514058	224514248	2:224514058-224514248	ENSG00000228446,ENSG00000036257
chr2	224518978	224519128	2:224518978-224519128	ENSG00000228446,ENSG00000036257,ENSG00000274629
chr2	224520158	224520308	2:224520158-224520308	ENSG00000228446,ENSG00000036257,ENSG00000274629
chr2	224525962	224526112	2:224525962-224526112	-
chr2	224537378	224537528	2:224537378-224537528	-
chr2	224545998	224546148	2:224545998-224546148	-
chr2	224556518	224556668	2:224556518-224556668	ENSG00000036257
chr2	224563616	224563788	2:224563616-224563788	ENSG00000036257
chr2	224569798	224569948	2:224569798-224569948	ENSG00000036257
chr2	224570518	224570668	2:224570518-224570668	ENSG00000036257
chr2	224579538	224579688	2:224579538-224579688	-
chr2	224583738	224583888	2:224583738-224583888	-
chr2	224584178	224584328	2:224584178-224584328	-
chr2	224584898	224585048	2:224584898-224585048	-
chr2	224585498	224585688	2:224585498-224585688	ENSG00000228446,ENSG00000036257,ENSG00000274629
chr2	224638678	224638828	2:224638678-224638828	-
chr2	224646358	224646508	2:224646358-224646508	-
chr2	224650918	224651088	2:224650918-224651088	-
chr2	224658878	224659028	2:224658878-224659028	-
chr2	224678176	224678326	2:224678176-224678326	-
chr2	224678386	224678568	2:224678386-224678568	-
chr2	224678778	224678928	2:224678778-224678928	-
chr2	224691691	224691868	2:224691691-224691868	-
chr2	224694758	224694908	2:224694758-224694908	-
chr2	224712458	224712608	2:224712458-224712608	ENSG00000283428
chr2	224722318	224722468	2:224722318-224722468	ENSG00000283428
chr2	224723738	224723888	2:224723738-224723888	ENSG00000283428
chr2	224742638	224742788	2:224742638-224742788	-
chr2	224749298	224749448	2:224749298-224749448	-
chr2	224750986	224751286	2:224750986-224751286	-
chr2	224754298	224754448	2:224754298-224754448	ENSG00000283428,ENSG00000274629
chr2	224775958	224776108	2:224775958-224776108	-
chr2	224777678	224777828	2:224777678-224777828	-
chr2	224778538	224778688	2:224778538-224778688	-
chr2	224794058	224794208	2:224794058-224794208	ENSG00000135905
chr2	224802558	224802728	2:224802558-224802728	-
chr2	224809018	224809168	2:224809018-224809168	-
chr2	224816938	224817088	2:224816938-224817088	ENSG00000135905
chr2	224817798	224817948	2:224817798-224817948	-
chr2	224820558	224820708	2:224820558-224820708	-
chr2	224820738	224820888	2:224820738-224820888	ENSG00000135905
chr2	224821337	224821487	2:224821337-224821487	-
chr2	224836378	224836548	2:224836378-224836548	-
chr2	224837158	224837308	2:224837158-224837308	-
chr2	224837698	224837848	2:224837698-224837848	ENSG00000135905
chr2	224838438	224838608	2:224838438-224838608	ENSG00000135905
chr2	224843278	224843428	2:224843278-224843428	-
chr2	224847547	224847697	2:224847547-224847697	-
chr2	224848098	224848248	2:224848098-224848248	-
chr2	224848618	224848768	2:224848618-224848768	ENSG00000135905
chr2	224865158	224865308	2:224865158-224865308	-
chr2	224869678	224869848	2:224869678-224869848	-
chr2	224870458	224870608	2:224870458-224870608	-
chr2	224882038	224882188	2:224882038-224882188	-
chr2	224882678	224882828	2:224882678-224882828	ENSG00000135905
chr2	224884358	224884528	2:224884358-224884528	-
chr2	224885428	224885578	2:224885428-224885578	-
chr2	224886003	224886153	2:224886003-224886153	-
chr2	224886258	224886428	2:224886258-224886428	ENSG00000135905
chr2	224887318	224887488	2:224887318-224887488	ENSG00000135905
chr2	224904478	224904628	2:224904478-224904628	-
chr2	224910078	224910228	2:224910078-224910228	-
chr2	224910638	224910808	2:224910638-224910808	-
chr2	224912118	224912268	2:224912118-224912268	-
chr2	224925898	224926048	2:224925898-224926048	-
chr2	224926318	224926468	2:224926318-224926468	-
chr2	224934439	224934589	2:224934439-224934589	-
chr2	224934718	224934868	2:224934718-224934868	-
chr2	224947018	224947168	2:224947018-224947168	-
chr2	224948938	224949097	2:224948938-224949097	-
chr2	224957738	224957888	2:224957738-224957888	-
chr2	224958239	224958389	2:224958239-224958389	-
chr2	224958518	224958668	2:224958518-224958668	-
chr2	224958978	224959128	2:224958978-224959128	-
chr2	224961227	224961377	2:224961227-224961377	-
chr2	224962218	224962368	2:224962218-224962368	-
chr2	224968158	224968308	2:224968158-224968308	-
chr2	224982458	224982608	2:224982458-224982608	ENSG00000135905
chr2	224983258	224983408	2:224983258-224983408	ENSG00000135905
chr2	224983758	224983908	2:224983758-224983908	ENSG00000135905
chr2	224984150	224984308	2:224984150-224984308	ENSG00000135905
chr2	224995576	224995726	2:224995576-224995726	-
chr2	224997924	224998074	2:224997924-224998074	-
chr2	224999898	225000048	2:224999898-225000048	-
chr2	225002158	225002308	2:225002158-225002308	ENSG00000263828
chr2	225004669	225004828	2:225004669-225004828	-
chr2	225009041	225009191	2:225009041-225009191	ENSG00000263828
chr2	225010918	225011088	2:225010918-225011088	ENSG00000263828
chr2	225013027	225013177	2:225013027-225013177	ENSG00000263828
chr2	225013566	225013716	2:225013566-225013716	ENSG00000263828
chr2	225017758	225017908	2:225017758-225017908	ENSG00000263828
chr2	225017938	225018088	2:225017938-225018088	ENSG00000263828
chr2	225026338	225026488	2:225026338-225026488	ENSG00000263828
chr2	225032216	225032366	2:225032216-225032366	-
chr2	225037778	225037928	2:225037778-225037928	-
chr2	225040258	225040408	2:225040258-225040408	ENSG00000135905
chr2	225041378	225041548	2:225041378-225041548	ENSG00000135905
chr2	225042478	225042628	2:225042478-225042628	ENSG00000135905
chr2	225042818	225042968	2:225042818-225042968	-
chr2	225056818	225056968	2:225056818-225056968	-
chr2	225074518	225074668	2:225074518-225074668	-
chr2	225076238	225076388	2:225076238-225076388	-
chr2	225090378	225090528	2:225090378-225090528	-
chr2	225090913	225091063	2:225090913-225091063	-
chr2	225091418	225091588	2:225091418-225091588	-
chr2	225097198	225097348	2:225097198-225097348	-
chr2	225100018	225100168	2:225100018-225100168	-
chr2	225100398	225100548	2:225100398-225100548	-
chr2	225101058	225101208	2:225101058-225101208	-
chr2	225103958	225104108	2:225103958-225104108	-
chr2	225104418	225104568	2:225104418-225104568	-
chr2	225107298	225107448	2:225107298-225107448	-
chr2	225117398	225117548	2:225117398-225117548	-
chr2	225120318	225120468	2:225120318-225120468	-
chr2	225122715	225122865	2:225122715-225122865	-
chr2	225122998	225123148	2:225122998-225123148	-
chr2	225124418	225124568	2:225124418-225124568	-
chr2	225133138	225133288	2:225133138-225133288	-
chr2	225138098	225138248	2:225138098-225138248	-
chr2	225157178	225157328	2:225157178-225157328	-
chr2	225164778	225164928	2:225164778-225164928	-
chr2	225165198	225165348	2:225165198-225165348	-
chr2	225169438	225169588	2:225169438-225169588	-
chr2	225174078	225174228	2:225174078-225174228	-
chr2	225175378	225175528	2:225175378-225175528	-
chr2	225177230	225177388	2:225177230-225177388	-
chr2	225191078	225191228	2:225191078-225191228	-
chr2	225192978	225193128	2:225192978-225193128	-
chr2	225196438	225196588	2:225196438-225196588	-
chr2	225196638	225196788	2:225196638-225196788	-
chr2	225270898	225271068	2:225270898-225271068	-
chr2	225272255	225272405	2:225272255-225272405	-
chr2	225274898	225275068	2:225274898-225275068	-
chr2	225282998	225283148	2:225282998-225283148	-
chr2	225283398	225283548	2:225283398-225283548	-
chr2	225288996	225289146	2:225288996-225289146	-
chr2	225328294	225328594	2:225328294-225328594	-
chr2	225337299	225337449	2:225337299-225337449	-
chr2	225354499	225354649	2:225354499-225354649	-
chr2	225400099	225400249	2:225400099-225400249	ENSG00000144460
chr2	225428513	225428663	2:225428513-225428663	-
chr2	225429839	225430009	2:225429839-225430009	-
chr2	225431282	225431432	2:225431282-225431432	-
chr2	225452819	225452969	2:225452819-225452969	-
chr2	225463103	225463269	2:225463103-225463269	-
chr2	225464779	225464929	2:225464779-225464929	-
chr2	225468239	225468394	2:225468239-225468394	-
chr2	225479484	225479634	2:225479484-225479634	-
chr2	225512979	225513149	2:225512979-225513149	-
chr2	225534819	225534969	2:225534819-225534969	-
chr2	225566755	225566905	2:225566755-225566905	-
chr2	225598039	225598189	2:225598039-225598189	-
chr2	225598579	225598729	2:225598579-225598729	-
chr2	225599089	225599249	2:225599089-225599249	-
chr2	225600559	225600709	2:225600559-225600709	-
chr2	225637265	225637415	2:225637265-225637415	-
chr2	225660559	225660709	2:225660559-225660709	-
chr2	225665459	225665629	2:225665459-225665629	-
chr2	225668739	225668889	2:225668739-225668889	-
chr2	225670479	225670629	2:225670479-225670629	ENSG00000273301,ENSG00000228206
chr2	225674779	225674929	2:225674779-225674929	-
chr2	225679039	225679189	2:225679039-225679189	-
chr2	225694788	225694938	2:225694788-225694938	ENSG00000273301,ENSG00000228206
chr2	225735959	225736129	2:225735959-225736129	ENSG00000279015,ENSG00000273301,ENSG00000228206
chr2	225737779	225737929	2:225737779-225737929	ENSG00000273301,ENSG00000228206
chr2	225740159	225740309	2:225740159-225740309	-
chr2	225748699	225748866	2:225748699-225748866	-
chr2	225756319	225756469	2:225756319-225756469	ENSG00000279015
chr2	225761599	225761749	2:225761599-225761749	ENSG00000279015
chr2	225764619	225764769	2:225764619-225764769	ENSG00000279015
chr2	225765536	225765686	2:225765536-225765686	ENSG00000279015
chr2	225765979	225766129	2:225765979-225766129	ENSG00000279015
chr2	225766499	225766649	2:225766499-225766649	ENSG00000279015
chr2	225769117	225769267	2:225769117-225769267	ENSG00000279015
chr2	225770332	225770632	2:225770332-225770632	-
chr2	225773279	225773429	2:225773279-225773429	ENSG00000279015,ENSG00000273301,ENSG00000228206
chr2	225779939	225780109	2:225779939-225780109	-
chr2	225788679	225788849	2:225788679-225788849	-
chr2	225797499	225797649	2:225797499-225797649	-
chr2	225806260	225806410	2:225806260-225806410	-
chr2	225820968	225821149	2:225820968-225821149	-
chr2	225828556	225828706	2:225828556-225828706	-
chr2	225841419	225841569	2:225841419-225841569	-
chr2	225843099	225843275	2:225843099-225843275	-
chr2	225889539	225889709	2:225889539-225889709	ENSG00000261379,ENSG00000272622
chr2	225894699	225894869	2:225894699-225894869	-
chr2	225895219	225895369	2:225895219-225895369	-
chr2	225911199	225911349	2:225911199-225911349	-
chr2	225920719	225920869	2:225920719-225920869	-
chr2	225922362	225922512	2:225922362-225922512	-
chr2	225925270	225925420	2:225925270-225925420	-
chr2	225930979	225931129	2:225930979-225931129	-
chr2	225937741	225937909	2:225937741-225937909	-
chr2	225943839	225943989	2:225943839-225943989	-
chr2	225993539	225993729	2:225993539-225993729	ENSG00000230621
chr2	225994879	225995029	2:225994879-225995029	ENSG00000230621
chr2	225995139	225995289	2:225995139-225995289	ENSG00000230621
chr2	225995939	225996089	2:225995939-225996089	ENSG00000230621
chr2	225998799	225998949	2:225998799-225998949	ENSG00000230621
chr2	225999839	225999989	2:225999839-225999989	ENSG00000230621
chr2	226002579	226002729	2:226002579-226002729	-
chr2	226031359	226031529	2:226031359-226031529	-
chr2	226032179	226032329	2:226032179-226032329	-
chr2	226038397	226038547	2:226038397-226038547	-
chr2	226048759	226048926	2:226048759-226048926	-
chr2	226050939	226051089	2:226050939-226051089	-
chr2	226063739	226063909	2:226063739-226063909	-
chr2	226073279	226073429	2:226073279-226073429	-
chr2	226073819	226073969	2:226073819-226073969	-
chr2	226074519	226074676	2:226074519-226074676	-
chr2	226076059	226076209	2:226076059-226076209	-
chr2	226076659	226076849	2:226076659-226076849	-
chr2	226077159	226077329	2:226077159-226077329	-
chr2	226077979	226078129	2:226077979-226078129	-
chr2	226078199	226078349	2:226078199-226078349	-
chr2	226079299	226079449	2:226079299-226079449	-
chr2	226079719	226079869	2:226079719-226079869	-
chr2	226080439	226080589	2:226080439-226080589	-
chr2	226092779	226092929	2:226092779-226092929	-
chr2	226114182	226114482	2:226114182-226114482	-
chr2	226114559	226114709	2:226114559-226114709	-
chr2	226115259	226115409	2:226115259-226115409	-
chr2	226115859	226116009	2:226115859-226116009	-
chr2	226117754	226117904	2:226117754-226117904	-
chr2	226118499	226118649	2:226118499-226118649	-
chr2	226118779	226118929	2:226118779-226118929	-
chr2	226121459	226121609	2:226121459-226121609	-
chr2	226123379	226123529	2:226123379-226123529	-
chr2	226124779	226124949	2:226124779-226124949	-
chr2	226125199	226125349	2:226125199-226125349	-
chr2	226125539	226125689	2:226125539-226125689	-
chr2	226125850	226126000	2:226125850-226126000	-
chr2	226130319	226130469	2:226130319-226130469	-
chr2	226131587	226131737	2:226131587-226131737	-
chr2	226137219	226137369	2:226137219-226137369	-
chr2	226137509	226137689	2:226137509-226137689	-
chr2	226151259	226151409	2:226151259-226151409	-
chr2	226170101	226170251	2:226170101-226170251	-
chr2	226181819	226181969	2:226181819-226181969	-
chr2	226183659	226183829	2:226183659-226183829	ENSG00000235070
chr2	226184759	226184909	2:226184759-226184909	-
chr2	226185039	226185189	2:226185039-226185189	ENSG00000235070
chr2	226185639	226185809	2:226185639-226185809	ENSG00000235070
chr2	226186019	226186169	2:226186019-226186169	ENSG00000235070
chr2	226187759	226187929	2:226187759-226187929	ENSG00000235070
chr2	226208779	226208929	2:226208779-226208929	-
chr2	226211559	226211729	2:226211559-226211729	-
chr2	226212099	226212249	2:226212099-226212249	-
chr2	226213899	226214069	2:226213899-226214069	-
chr2	226214539	226214689	2:226214539-226214689	-
chr2	226216039	226216189	2:226216039-226216189	-
chr2	226247845	226247995	2:226247845-226247995	-
chr2	226248036	226248229	2:226248036-226248229	-
chr2	226256419	226256589	2:226256419-226256589	-
chr2	226256799	226256949	2:226256799-226256949	-
chr2	226257079	226257229	2:226257079-226257229	-
chr2	226267634	226267784	2:226267634-226267784	-
chr2	226295279	226295429	2:226295279-226295429	-
chr2	226296459	226296609	2:226296459-226296609	-
chr2	226304384	226304534	2:226304384-226304534	-
chr2	226309139	226309289	2:226309139-226309289	-
chr2	226310379	226310529	2:226310379-226310529	-
chr2	226312259	226312409	2:226312259-226312409	-
chr2	226335099	226335249	2:226335099-226335249	-
chr2	226338319	226338489	2:226338319-226338489	-
chr2	226351345	226351645	2:226351345-226351645	-
chr2	226351819	226351989	2:226351819-226351989	-
chr2	226354559	226354709	2:226354559-226354709	-
chr2	226363119	226363269	2:226363119-226363269	-
chr2	226376659	226376809	2:226376659-226376809	-
chr2	226376899	226377049	2:226376899-226377049	-
chr2	226378839	226379009	2:226378839-226379009	-
chr2	226379419	226379569	2:226379419-226379569	-
chr2	226398699	226398849	2:226398699-226398849	-
chr2	226410323	226410529	2:226410323-226410529	-
chr2	226411921	226412071	2:226411921-226412071	-
chr2	226425919	226426069	2:226425919-226426069	-
chr2	226426299	226426469	2:226426299-226426469	-
chr2	226426545	226426695	2:226426545-226426695	-
chr2	226427659	226427809	2:226427659-226427809	-
chr2	226428039	226428209	2:226428039-226428209	-
chr2	226431439	226431589	2:226431439-226431589	-
chr2	226432537	226432687	2:226432537-226432687	-
chr2	226435299	226435449	2:226435299-226435449	-
chr2	226440219	226440409	2:226440219-226440409	-
chr2	226440639	226440789	2:226440639-226440789	-
chr2	226446779	226446929	2:226446779-226446929	-
chr2	226448079	226448229	2:226448079-226448229	-
chr2	226450259	226450409	2:226450259-226450409	-
chr2	226461959	226462109	2:226461959-226462109	-
chr2	226462139	226462289	2:226462139-226462289	-
chr2	226475730	226475889	2:226475730-226475889	-
chr2	226477339	226477489	2:226477339-226477489	-
chr2	226478499	226478649	2:226478499-226478649	-
chr2	226484099	226484249	2:226484099-226484249	-
chr2	226484399	226484549	2:226484399-226484549	-
chr2	226489919	226490069	2:226489919-226490069	-
chr2	226491195	226491345	2:226491195-226491345	-
chr2	226508799	226508949	2:226508799-226508949	-
chr2	226514684	226514834	2:226514684-226514834	-
chr2	226515019	226515169	2:226515019-226515169	-
chr2	226515419	226515569	2:226515419-226515569	-
chr2	226524539	226524689	2:226524539-226524689	-
chr2	226531199	226531349	2:226531199-226531349	-
chr2	226548859	226549009	2:226548859-226549009	-
chr2	226554859	226555009	2:226554859-226555009	-
chr2	226562103	226562253	2:226562103-226562253	-
chr2	226578999	226579149	2:226578999-226579149	-
chr2	226580579	226580729	2:226580579-226580729	-
chr2	226583759	226583909	2:226583759-226583909	-
chr2	226600319	226600469	2:226600319-226600469	-
chr2	226602039	226602189	2:226602039-226602189	-
chr2	226607499	226607669	2:226607499-226607669	-
chr2	226609499	226609649	2:226609499-226609649	-
chr2	226609959	226610109	2:226609959-226610109	-
chr2	226612059	226612209	2:226612059-226612209	-
chr2	226618859	226619009	2:226618859-226619009	-
chr2	226619259	226619409	2:226619259-226619409	-
chr2	226623799	226623949	2:226623799-226623949	-
chr2	226631779	226631929	2:226631779-226631929	-
chr2	226635328	226635478	2:226635328-226635478	-
chr2	226636721	226636871	2:226636721-226636871	-
chr2	226643671	226643821	2:226643671-226643821	-
chr2	226644479	226644649	2:226644479-226644649	-
chr2	226650199	226650349	2:226650199-226650349	ENSG00000263363
chr2	226652499	226652649	2:226652499-226652649	ENSG00000263363
chr2	226653399	226653549	2:226653399-226653549	ENSG00000263363
chr2	226655979	226656129	2:226655979-226656129	ENSG00000263363
chr2	226658699	226658849	2:226658699-226658849	ENSG00000263363
chr2	226660679	226660829	2:226660679-226660829	ENSG00000263363
chr2	226661939	226662089	2:226661939-226662089	ENSG00000263363
chr2	226669399	226669549	2:226669399-226669549	-
chr2	226671496	226671646	2:226671496-226671646	-
chr2	226673479	226673649	2:226673479-226673649	ENSG00000263363
chr2	226674219	226674391	2:226674219-226674391	-
chr2	226683339	226683489	2:226683339-226683489	-
chr2	226684039	226684189	2:226684039-226684189	-
chr2	226690779	226690929	2:226690779-226690929	-
chr2	226699419	226699589	2:226699419-226699589	-
chr2	226701279	226701429	2:226701279-226701429	-
chr2	226707639	226707789	2:226707639-226707789	-
chr2	226713066	226713216	2:226713066-226713216	-
chr2	226721719	226721889	2:226721719-226721889	-
chr2	226723839	226723989	2:226723839-226723989	-
chr2	226725819	226725969	2:226725819-226725969	-
chr2	226726639	226726789	2:226726639-226726789	-
chr2	226729131	226729281	2:226729131-226729281	-
chr2	226730573	226730723	2:226730573-226730723	-
chr2	226733619	226733769	2:226733619-226733769	-
chr2	226734119	226734269	2:226734119-226734269	-
chr2	226739419	226739569	2:226739419-226739569	-
chr2	226742399	226742569	2:226742399-226742569	-
chr2	226755939	226756089	2:226755939-226756089	-
chr2	226756199	226756349	2:226756199-226756349	-
chr2	226758959	226759129	2:226758959-226759129	-
chr2	226759359	226759509	2:226759359-226759509	-
chr2	226760519	226760689	2:226760519-226760689	-
chr2	226760899	226761049	2:226760899-226761049	-
chr2	226763519	226763669	2:226763519-226763669	-
chr2	226766479	226766629	2:226766479-226766629	-
chr2	226767219	226767369	2:226767219-226767369	-
chr2	226772759	226772909	2:226772759-226772909	-
chr2	226773399	226773549	2:226773399-226773549	-
chr2	226782164	226782314	2:226782164-226782314	-
chr2	226788179	226788329	2:226788179-226788329	-
chr2	226789199	226789349	2:226789199-226789349	-
chr2	226790139	226790289	2:226790139-226790289	ENSG00000169047
chr2	226790643	226790793	2:226790643-226790793	ENSG00000169047
chr2	226791339	226791489	2:226791339-226791489	ENSG00000169047
chr2	226791659	226791829	2:226791659-226791829	ENSG00000169047
chr2	226791873	226792029	2:226791873-226792029	ENSG00000169047
chr2	226792319	226792469	2:226792319-226792469	ENSG00000169047
chr2	226792819	226792969	2:226792819-226792969	ENSG00000169047
chr2	226793739	226793889	2:226793739-226793889	ENSG00000169047
chr2	226794199	226794349	2:226794199-226794349	ENSG00000169047
chr2	226794739	226794889	2:226794739-226794889	ENSG00000169047
chr2	226795653	226795803	2:226795653-226795803	-
chr2	226798439	226798589	2:226798439-226798589	ENSG00000261379,ENSG00000272622,ENSG00000169047
chr2	226798779	226798929	2:226798779-226798929	ENSG00000261379,ENSG00000272622,ENSG00000169047
chr2	226799192	226799349	2:226799192-226799349	ENSG00000261379,ENSG00000272622,ENSG00000169047
chr2	226799679	226799889	2:226799679-226799889	ENSG00000261379,ENSG00000272622,ENSG00000169047
chr2	226800408	226800558	2:226800408-226800558	-
chr2	226800659	226800809	2:226800659-226800809	-
chr2	226801194	226801344	2:226801194-226801344	-
chr2	226802639	226802789	2:226802639-226802789	ENSG00000144468,ENSG00000261379,ENSG00000272622,ENSG00000169047
chr2	226811139	226811289	2:226811139-226811289	-
chr2	226813279	226813429	2:226813279-226813429	-
chr2	226832220	226832370	2:226832220-226832370	-
chr2	226835939	226836109	2:226835939-226836109	ENSG00000144468
chr2	226836319	226836489	2:226836319-226836489	ENSG00000144468
chr2	226837119	226837269	2:226837119-226837269	-
chr2	226868472	226868622	2:226868472-226868622	-
chr2	226869640	226869790	2:226869640-226869790	-
chr2	226873087	226873237	2:226873087-226873237	-
chr2	226892219	226892389	2:226892219-226892389	ENSG00000144468
chr2	226892819	226892989	2:226892819-226892989	-
chr2	226893239	226893389	2:226893239-226893389	-
chr2	226898268	226898418	2:226898268-226898418	-
chr2	226901139	226901289	2:226901139-226901289	ENSG00000144468
chr2	226902699	226902849	2:226902699-226902849	ENSG00000144468
chr2	226903299	226903449	2:226903299-226903449	ENSG00000144468
chr2	226912059	226912209	2:226912059-226912209	ENSG00000144468
chr2	226915979	226916129	2:226915979-226916129	-
chr2	226934659	226934809	2:226934659-226934809	-
chr2	226953279	226953449	2:226953279-226953449	ENSG00000212391
chr2	226954974	226955124	2:226954974-226955124	-
chr2	226963659	226963817	2:226963659-226963817	ENSG00000212391
chr2	226965479	226965629	2:226965479-226965629	ENSG00000212391
chr2	226969499	226969649	2:226969499-226969649	ENSG00000212391
chr2	226977939	226978132	2:226977939-226978132	ENSG00000212391
chr2	226981959	226982109	2:226981959-226982109	-
chr2	226985419	226985569	2:226985419-226985569	-
chr2	226995779	226995929	2:226995779-226995929	-
chr2	226999819	226999969	2:226999819-226999969	-
chr2	227010579	227010729	2:227010579-227010729	-
chr2	227016964	227017114	2:227016964-227017114	-
chr2	227030619	227030769	2:227030619-227030769	-
chr2	227033110	227033260	2:227033110-227033260	-
chr2	227033559	227033709	2:227033559-227033709	-
chr2	227035739	227035889	2:227035739-227035889	-
chr2	227038759	227038909	2:227038759-227038909	-
chr2	227044039	227044189	2:227044039-227044189	-
chr2	227079879	227080029	2:227079879-227080029	-
chr2	227084339	227084489	2:227084339-227084489	-
chr2	227092121	227092271	2:227092121-227092271	-
chr2	227107219	227107369	2:227107219-227107369	-
chr2	227115879	227116029	2:227115879-227116029	-
chr2	227129939	227130089	2:227129939-227130089	-
chr2	227134679	227134829	2:227134679-227134829	-
chr2	227146599	227146749	2:227146599-227146749	ENSG00000081052
chr2	227147139	227147289	2:227147139-227147289	ENSG00000081052
chr2	227152299	227152449	2:227152299-227152449	ENSG00000081052
chr2	227153439	227153589	2:227153439-227153589	ENSG00000081052
chr2	227153861	227154029	2:227153861-227154029	ENSG00000081052
chr2	227155139	227155309	2:227155139-227155309	ENSG00000169031,ENSG00000081052
chr2	227162079	227162249	2:227162079-227162249	ENSG00000169031,ENSG00000081052
chr2	227163319	227163469	2:227163319-227163469	ENSG00000169031
chr2	227163579	227163729	2:227163579-227163729	ENSG00000169031
chr2	227164159	227164309	2:227164159-227164309	ENSG00000169031
chr2	227164479	227164629	2:227164479-227164629	ENSG00000169031
chr2	227176715	227176865	2:227176715-227176865	-
chr2	227180659	227180809	2:227180659-227180809	-
chr2	227184039	227184189	2:227184039-227184189	-
chr2	227186879	227187029	2:227186879-227187029	-
chr2	227188399	227188549	2:227188399-227188549	-
chr2	227191479	227191629	2:227191479-227191629	-
chr2	227214819	227214969	2:227214819-227214969	-
chr2	227238379	227238529	2:227238379-227238529	-
chr2	227256528	227256678	2:227256528-227256678	-
chr2	227280999	227281149	2:227280999-227281149	ENSG00000169031
chr2	227301713	227301863	2:227301713-227301863	ENSG00000169031
chr2	227308959	227309109	2:227308959-227309109	ENSG00000169031
chr2	227325119	227325289	2:227325119-227325289	ENSG00000168958,ENSG00000236432
chr2	227325539	227325809	2:227325539-227325809	ENSG00000168958,ENSG00000236432
chr2	227325979	227326129	2:227325979-227326129	ENSG00000168958,ENSG00000236432
chr2	227326939	227327089	2:227326939-227327089	ENSG00000168958,ENSG00000236432
chr2	227327639	227327789	2:227327639-227327789	-
chr2	227328409	227328559	2:227328409-227328559	-
chr2	227328739	227328889	2:227328739-227328889	-
chr2	227331539	227331689	2:227331539-227331689	ENSG00000168958,ENSG00000236432
chr2	227335819	227335969	2:227335819-227335969	-
chr2	227365959	227366109	2:227365959-227366109	-
chr2	227366899	227367069	2:227366899-227367069	ENSG00000284635,ENSG00000285843,ENSG00000168955,ENSG00000168958,ENSG00000236432
chr2	227367219	227367369	2:227367219-227367369	ENSG00000285843,ENSG00000168955,ENSG00000168958,ENSG00000236432
chr2	227369299	227369449	2:227369299-227369449	-
chr2	227371039	227371189	2:227371039-227371189	ENSG00000168955,ENSG00000168958,ENSG00000236432
chr2	227371559	227371726	2:227371559-227371726	ENSG00000168955
chr2	227371999	227372149	2:227371999-227372149	ENSG00000168955
chr2	227374279	227374429	2:227374279-227374429	ENSG00000168955
chr2	227377159	227377309	2:227377159-227377309	ENSG00000168955
chr2	227378381	227378531	2:227378381-227378531	ENSG00000168955
chr2	227378557	227378707	2:227378557-227378707	ENSG00000168955
chr2	227383819	227383969	2:227383819-227383969	ENSG00000284629,ENSG00000168955
chr2	227388839	227388989	2:227388839-227388989	ENSG00000284635,ENSG00000285843,ENSG00000284629,ENSG00000168955,ENSG00000168958,ENSG00000236432
chr2	227389762	227389912	2:227389762-227389912	ENSG00000284629
chr2	227393659	227393809	2:227393659-227393809	ENSG00000284629
chr2	227401639	227401789	2:227401639-227401789	-
chr2	227406279	227406449	2:227406279-227406449	ENSG00000226718,ENSG00000252346,ENSG00000284635,ENSG00000284718,ENSG00000284643,ENSG00000285843,ENSG00000173744,ENSG00000284092,ENSG00000168958,ENSG00000236432
chr2	227406799	227406949	2:227406799-227406949	ENSG00000252346,ENSG00000284635,ENSG00000284718,ENSG00000285843,ENSG00000173744,ENSG00000284092,ENSG00000168958,ENSG00000236432
chr2	227414922	227415089	2:227414922-227415089	-
chr2	227415679	227415849	2:227415679-227415849	-
chr2	227430739	227430889	2:227430739-227430889	-
chr2	227447679	227447829	2:227447679-227447829	-
chr2	227451482	227451649	2:227451482-227451649	-
chr2	227460179	227460349	2:227460179-227460349	ENSG00000173744,ENSG00000284092
chr2	227461839	227461989	2:227461839-227461989	-
chr2	227462419	227462569	2:227462419-227462569	-
chr2	227466379	227466549	2:227466379-227466549	ENSG00000285843,ENSG00000173744,ENSG00000284092
chr2	227472039	227472189	2:227472039-227472189	ENSG00000173744,ENSG00000284092
chr2	227473142	227473292	2:227473142-227473292	ENSG00000173744,ENSG00000284092
chr2	227473839	227473989	2:227473839-227473989	ENSG00000173744,ENSG00000284092
chr2	227480179	227480329	2:227480179-227480329	ENSG00000173744,ENSG00000284092
chr2	227482999	227483149	2:227482999-227483149	-
chr2	227503539	227503709	2:227503539-227503709	ENSG00000173744
chr2	227510239	227510389	2:227510239-227510389	ENSG00000173744
chr2	227513239	227513389	2:227513239-227513389	ENSG00000173744
chr2	227517079	227517229	2:227517079-227517229	-
chr2	227518054	227518204	2:227518054-227518204	-
chr2	227518319	227518469	2:227518319-227518469	ENSG00000173744
chr2	227523489	227523639	2:227523489-227523639	-
chr2	227536579	227536729	2:227536579-227536729	-
chr2	227551039	227551189	2:227551039-227551189	-
chr2	227570805	227571105	2:227570805-227571105	ENSG00000285843
chr2	227576219	227576369	2:227576219-227576369	ENSG00000285843
chr2	227598459	227598609	2:227598459-227598609	ENSG00000284643,ENSG00000285843
chr2	227606599	227606749	2:227606599-227606749	ENSG00000284631,ENSG00000236116,ENSG00000284704,ENSG00000284622,ENSG00000284643,ENSG00000285843
chr2	227608019	227608179	2:227608019-227608179	ENSG00000284704,ENSG00000284622,ENSG00000284643
chr2	227617960	227618149	2:227617960-227618149	ENSG00000284631,ENSG00000236116,ENSG00000284704,ENSG00000284622
chr2	227623339	227623509	2:227623339-227623509	ENSG00000284631,ENSG00000236116,ENSG00000284704,ENSG00000042304,ENSG00000284643
chr2	227625257	227625407	2:227625257-227625407	ENSG00000042304
chr2	227642819	227642989	2:227642819-227642989	ENSG00000284667,ENSG00000042304,ENSG00000285843
chr2	227653559	227653729	2:227653559-227653729	ENSG00000284667,ENSG00000042304
chr2	227655539	227655689	2:227655539-227655689	ENSG00000252346,ENSG00000284635,ENSG00000284718,ENSG00000284667,ENSG00000042304,ENSG00000284643,ENSG00000285843
chr2	227657319	227657469	2:227657319-227657469	ENSG00000252346,ENSG00000284635,ENSG00000284718,ENSG00000284667,ENSG00000042304,ENSG00000285843
chr2	227658359	227658509	2:227658359-227658509	ENSG00000284635,ENSG00000284718,ENSG00000284667,ENSG00000042304
chr2	227684409	227684559	2:227684409-227684559	-
chr2	227703499	227703649	2:227703499-227703649	ENSG00000135917
chr2	227704139	227704289	2:227704139-227704289	ENSG00000135917
chr2	227717699	227717902	2:227717699-227717902	ENSG00000284718,ENSG00000284725,ENSG00000135917
chr2	227718059	227718229	2:227718059-227718229	ENSG00000284635,ENSG00000284718,ENSG00000284725,ENSG00000135917
chr2	227761979	227762129	2:227761979-227762129	ENSG00000252346,ENSG00000284635
chr2	227766399	227766549	2:227766399-227766549	ENSG00000226718,ENSG00000252346,ENSG00000284635
chr2	227772899	227773049	2:227772899-227773049	ENSG00000226718
chr2	227788779	227788929	2:227788779-227788929	ENSG00000229172,ENSG00000226718
chr2	227789819	227789969	2:227789819-227789969	-
chr2	227816439	227816589	2:227816439-227816589	-
chr2	227817079	227817229	2:227817079-227817229	ENSG00000115009
chr2	227818359	227818509	2:227818359-227818509	ENSG00000200281,ENSG00000115009,ENSG00000229172,ENSG00000226718,ENSG00000284635,ENSG00000284718
chr2	227818779	227818929	2:227818779-227818929	ENSG00000115009,ENSG00000229172,ENSG00000226718,ENSG00000284635
chr2	227834579	227834729	2:227834579-227834729	-
chr2	227839430	227839580	2:227839430-227839580	-
chr2	227839833	227839983	2:227839833-227839983	-
chr2	227850059	227850209	2:227850059-227850209	-
chr2	227853299	227853449	2:227853299-227853449	ENSG00000229172,ENSG00000226718,ENSG00000284635,ENSG00000284718
chr2	227853779	227853929	2:227853779-227853929	-
chr2	227856719	227856869	2:227856719-227856869	-
chr2	227860499	227860649	2:227860499-227860649	-
chr2	227860799	227860949	2:227860799-227860949	-
chr2	227861139	227861289	2:227861139-227861289	-
chr2	227862359	227862509	2:227862359-227862509	-
chr2	227862779	227862929	2:227862779-227862929	-
chr2	227863359	227863509	2:227863359-227863509	-
chr2	227864559	227864709	2:227864559-227864709	ENSG00000123977,ENSG00000183514,ENSG00000229172,ENSG00000226718,ENSG00000284635
chr2	227870819	227870969	2:227870819-227870969	ENSG00000272237,ENSG00000123977,ENSG00000183514
chr2	227871559	227871709	2:227871559-227871709	ENSG00000123977,ENSG00000183514
chr2	227875819	227875969	2:227875819-227875969	ENSG00000123977,ENSG00000183514
chr2	227876299	227876469	2:227876299-227876469	ENSG00000272237,ENSG00000123977,ENSG00000183514
chr2	227877459	227877609	2:227877459-227877609	ENSG00000272237,ENSG00000123977,ENSG00000183514
chr2	227878039	227878189	2:227878039-227878189	ENSG00000272237,ENSG00000123977,ENSG00000183514
chr2	227882019	227882169	2:227882019-227882169	ENSG00000272237
chr2	227884519	227884669	2:227884519-227884669	ENSG00000272237
chr2	227888384	227888534	2:227888384-227888534	ENSG00000272237
chr2	227890619	227890769	2:227890619-227890769	ENSG00000272237
chr2	227908359	227908509	2:227908359-227908509	-
chr2	227934007	227934157	2:227934007-227934157	-
chr2	227939660	227939829	2:227939660-227939829	-
chr2	228023699	228023849	2:228023699-228023849	-
chr2	228039879	228040029	2:228039879-228040029	-
chr2	228049019	228049169	2:228049019-228049169	ENSG00000200281
chr2	228056839	228056989	2:228056839-228056989	-
chr2	228080979	228081129	2:228080979-228081129	-
chr2	228094639	228094789	2:228094639-228094789	-
chr2	228180184	228180484	2:228180184-228180484	ENSG00000200281,ENSG00000153820
chr2	228270419	228270569	2:228270419-228270569	-
chr2	228270610	228270809	2:228270610-228270809	-
chr2	228318379	228318537	2:228318379-228318537	ENSG00000203387
chr2	228374700	228375000	2:228374700-228375000	ENSG00000286772,ENSG00000203387
chr2	228379091	228379241	2:228379091-228379241	ENSG00000286772,ENSG00000203387
chr2	228401010	228401310	2:228401010-228401310	-
chr2	228417696	228417846	2:228417696-228417846	-
chr2	228418079	228418229	2:228418079-228418229	-
chr2	228446859	228447009	2:228446859-228447009	-
chr2	228447419	228447569	2:228447419-228447569	-
chr2	228474599	228474789	2:228474599-228474789	ENSG00000203387
chr2	228475279	228475429	2:228475279-228475429	-
chr2	228508039	228508190	2:228508039-228508190	-
chr2	228508965	228509115	2:228508965-228509115	-
chr2	228509159	228509309	2:228509159-228509309	-
chr2	228512219	228512369	2:228512219-228512369	-
chr2	228522419	228522569	2:228522419-228522569	-
chr2	228527290	228527440	2:228527290-228527440	-
chr2	228527553	228527703	2:228527553-228527703	-
chr2	228541939	228542089	2:228541939-228542089	-
chr2	228545179	228545329	2:228545179-228545329	ENSG00000203387
chr2	228545959	228546109	2:228545959-228546109	-
chr2	228548379	228548529	2:228548379-228548529	-
chr2	228556879	228557029	2:228556879-228557029	-
chr2	228600379	228600549	2:228600379-228600549	ENSG00000232023
chr2	228613299	228613469	2:228613299-228613469	ENSG00000232023,ENSG00000203387
chr2	228628839	228628989	2:228628839-228628989	-
chr2	228646199	228646349	2:228646199-228646349	-
chr2	228652539	228652689	2:228652539-228652689	-
chr2	228657899	228658049	2:228657899-228658049	-
chr2	228659079	228659229	2:228659079-228659229	ENSG00000237322,ENSG00000286772,ENSG00000203387,ENSG00000200281,ENSG00000153820
chr2	228669919	228670069	2:228669919-228670069	-
chr2	228675179	228675329	2:228675179-228675329	ENSG00000237322,ENSG00000228226,ENSG00000203387,ENSG00000200281
chr2	228675859	228676029	2:228675859-228676029	ENSG00000228226
chr2	228681539	228681689	2:228681539-228681689	ENSG00000228226
chr2	228688419	228688569	2:228688419-228688569	ENSG00000228226
chr2	228689179	228689329	2:228689179-228689329	ENSG00000228226
chr2	228699479	228699629	2:228699479-228699629	-
chr2	228700819	228700969	2:228700819-228700969	-
chr2	228729139	228729289	2:228729139-228729289	-
chr2	228731047	228731197	2:228731047-228731197	-
chr2	228731679	228731829	2:228731679-228731829	ENSG00000237322
chr2	228767319	228767469	2:228767319-228767469	ENSG00000237322
chr2	228768307	228768457	2:228768307-228768457	-
chr2	228768939	228769089	2:228768939-228769089	ENSG00000237322
chr2	228778019	228778169	2:228778019-228778169	-
chr2	228801319	228801469	2:228801319-228801469	-
chr2	228801679	228801829	2:228801679-228801829	-
chr2	228821439	228821589	2:228821439-228821589	-
chr2	228827199	228827349	2:228827199-228827349	-
chr2	228840827	228840977	2:228840827-228840977	ENSG00000232023
chr2	228841619	228841769	2:228841619-228841769	ENSG00000232023
chr2	228841939	228842089	2:228841939-228842089	ENSG00000232023
chr2	228847759	228847929	2:228847759-228847929	ENSG00000232023
chr2	228869721	228869871	2:228869721-228869871	-
chr2	228901639	228901789	2:228901639-228901789	-
chr2	228902319	228902469	2:228902319-228902469	-
chr2	228916439	228916589	2:228916439-228916589	-
chr2	228916859	228917009	2:228916859-228917009	-
chr2	228917299	228917469	2:228917299-228917469	-
chr2	228927459	228927609	2:228927459-228927609	-
chr2	228938779	228938929	2:228938779-228938929	-
chr2	228949965	228950115	2:228949965-228950115	-
chr2	228973723	228973873	2:228973723-228973873	-
chr2	228980443	228980593	2:228980443-228980593	-
chr2	229003359	229003529	2:229003359-229003529	ENSG00000226297
chr2	229043916	229044066	2:229043916-229044066	-
chr2	229044699	229044849	2:229044699-229044849	-
chr2	229071419	229071569	2:229071419-229071569	-
chr2	229071679	229071829	2:229071679-229071829	-
chr2	229081519	229081669	2:229081519-229081669	-
chr2	229081796	229081946	2:229081796-229081946	-
chr2	229084599	229084769	2:229084599-229084769	-
chr2	229088259	229088409	2:229088259-229088409	-
chr2	229090619	229090769	2:229090619-229090769	-
chr2	229098959	229099109	2:229098959-229099109	-
chr2	229105039	229105189	2:229105039-229105189	-
chr2	229111839	229111989	2:229111839-229111989	-
chr2	229129839	229129989	2:229129839-229129989	-
chr2	229130639	229130789	2:229130639-229130789	-
chr2	229132322	229132472	2:229132322-229132472	-
chr2	229133279	229133429	2:229133279-229133429	-
chr2	229141739	229141889	2:229141739-229141889	-
chr2	229154519	229154669	2:229154519-229154669	-
chr2	229164979	229165129	2:229164979-229165129	-
chr2	229171059	229171209	2:229171059-229171209	-
chr2	229174899	229175058	2:229174899-229175058	-
chr2	229175259	229175409	2:229175259-229175409	-
chr2	229196560	229196710	2:229196560-229196710	-
chr2	229201639	229201790	2:229201639-229201790	-
chr2	229202739	229202916	2:229202739-229202916	-
chr2	229226459	229226609	2:229226459-229226609	-
chr2	229230339	229230489	2:229230339-229230489	ENSG00000253006
chr2	229235258	229235409	2:229235258-229235409	ENSG00000253006
chr2	229235639	229235789	2:229235639-229235789	ENSG00000253006
chr2	229238299	229238449	2:229238299-229238449	ENSG00000253006
chr2	229243959	229244117	2:229243959-229244117	ENSG00000253006,ENSG00000153823
chr2	229245159	229245309	2:229245159-229245309	-
chr2	229253139	229253309	2:229253139-229253309	ENSG00000153823
chr2	229258159	229258309	2:229258159-229258309	-
chr2	229265899	229266049	2:229265899-229266049	ENSG00000153823
chr2	229267159	229267309	2:229267159-229267309	ENSG00000153823
chr2	229267459	229267609	2:229267459-229267609	ENSG00000153823
chr2	229268719	229268869	2:229268719-229268869	ENSG00000153823
chr2	229269039	229269189	2:229269039-229269189	ENSG00000153823
chr2	229270099	229270269	2:229270099-229270269	ENSG00000153823
chr2	229270619	229270789	2:229270619-229270789	ENSG00000153823
chr2	229271179	229271329	2:229271179-229271329	ENSG00000153823
chr2	229273819	229273969	2:229273819-229273969	ENSG00000153823
chr2	229283259	229283409	2:229283259-229283409	ENSG00000235993,ENSG00000153823,ENSG00000200281
chr2	229296159	229296309	2:229296159-229296309	-
chr2	229296679	229296829	2:229296679-229296829	-
chr2	229297399	229297549	2:229297399-229297549	-
chr2	229299019	229299169	2:229299019-229299169	-
chr2	229299739	229299889	2:229299739-229299889	-
chr2	229300859	229301009	2:229300859-229301009	-
chr2	229310539	229310689	2:229310539-229310689	-
chr2	229313139	229313329	2:229313139-229313329	-
chr2	229313659	229313829	2:229313659-229313829	-
chr2	229314239	229314389	2:229314239-229314389	-
chr2	229314839	229314989	2:229314839-229314989	-
chr2	229335979	229336129	2:229335979-229336129	-
chr2	229339759	229339909	2:229339759-229339909	-
chr2	229340480	229340780	2:229340480-229340780	-
chr2	229342499	229342649	2:229342499-229342649	-
chr2	229344299	229344449	2:229344299-229344449	-
chr2	229346959	229347109	2:229346959-229347109	-
chr2	229347279	229347429	2:229347279-229347429	-
chr2	229348299	229348449	2:229348299-229348449	-
chr2	229350499	229350649	2:229350499-229350649	-
chr2	229363559	229363709	2:229363559-229363709	-
chr2	229370599	229370749	2:229370599-229370749	-
chr2	229375379	229375529	2:229375379-229375529	-
chr2	229377019	229377169	2:229377019-229377169	-
chr2	229387899	229388049	2:229387899-229388049	-
chr2	229388819	229388969	2:229388819-229388969	-
chr2	229390619	229390769	2:229390619-229390769	-
chr2	229392339	229392489	2:229392339-229392489	-
chr2	229401239	229401389	2:229401239-229401389	ENSG00000287791
chr2	229401559	229401709	2:229401559-229401709	-
chr2	229407319	229407469	2:229407319-229407469	ENSG00000287791
chr2	229408559	229408709	2:229408559-229408709	ENSG00000287791
chr2	229409159	229409309	2:229409159-229409309	-
chr2	229409739	229409889	2:229409739-229409889	ENSG00000287791
chr2	229410059	229410209	2:229410059-229410209	ENSG00000287791
chr2	229410459	229410609	2:229410459-229410609	ENSG00000287791
chr2	229412836	229412986	2:229412836-229412986	-
chr2	229416419	229416609	2:229416419-229416609	-
chr2	229417119	229417429	2:229417119-229417429	-
chr2	229419299	229419449	2:229419299-229419449	-
chr2	229429771	229429921	2:229429771-229429921	-
chr2	229431459	229431609	2:229431459-229431609	ENSG00000187957
chr2	229434339	229434489	2:229434339-229434489	-
chr2	229444199	229444349	2:229444199-229444349	-
chr2	229445059	229445209	2:229445059-229445209	ENSG00000235993
chr2	229445619	229445789	2:229445619-229445789	-
chr2	229446479	229446629	2:229446479-229446629	-
chr2	229446999	229447149	2:229446999-229447149	-
chr2	229455079	229455229	2:229455079-229455229	-
chr2	229455359	229455509	2:229455359-229455509	-
chr2	229464059	229464209	2:229464059-229464209	-
chr2	229475899	229476049	2:229475899-229476049	-
chr2	229489139	229489289	2:229489139-229489289	-
chr2	229501213	229501363	2:229501213-229501363	-
chr2	229511683	229511889	2:229511683-229511889	-
chr2	229514399	229514549	2:229514399-229514549	-
chr2	229520979	229521129	2:229520979-229521129	-
chr2	229527039	229527189	2:229527039-229527189	-
chr2	229527519	229527669	2:229527519-229527669	-
chr2	229553239	229553389	2:229553239-229553389	-
chr2	229572628	229572809	2:229572628-229572809	-
chr2	229573019	229573169	2:229573019-229573169	-
chr2	229586126	229586276	2:229586126-229586276	ENSG00000187957
chr2	229587179	229587349	2:229587179-229587349	ENSG00000238782,ENSG00000187957
chr2	229593639	229593789	2:229593639-229593789	ENSG00000187957
chr2	229601539	229601689	2:229601539-229601689	ENSG00000238782
chr2	229610472	229610689	2:229610472-229610689	ENSG00000238782
chr2	229611039	229611189	2:229611039-229611189	ENSG00000238782
chr2	229612512	229612662	2:229612512-229612662	ENSG00000238782
chr2	229661082	229661232	2:229661082-229661232	-
chr2	229692671	229692821	2:229692671-229692821	ENSG00000235993
chr2	229712259	229712409	2:229712259-229712409	ENSG00000235993,ENSG00000187957
chr2	229715079	229715249	2:229715079-229715249	ENSG00000235993,ENSG00000187957
chr2	229716039	229716189	2:229716039-229716189	ENSG00000235993,ENSG00000187957
chr2	229720439	229720589	2:229720439-229720589	ENSG00000235993
chr2	229726039	229726189	2:229726039-229726189	ENSG00000235993
chr2	229732039	229732209	2:229732039-229732209	ENSG00000235993
chr2	229760099	229760249	2:229760099-229760249	-
chr2	229768359	229768509	2:229768359-229768509	-
chr2	229780899	229781049	2:229780899-229781049	ENSG00000153827
chr2	229784899	229785049	2:229784899-229785049	-
chr2	229789399	229789549	2:229789399-229789549	-
chr2	229798519	229798709	2:229798519-229798709	ENSG00000252333,ENSG00000222344,ENSG00000153827
chr2	229798839	229798989	2:229798839-229798989	-
chr2	229800379	229800529	2:229800379-229800529	ENSG00000153827
chr2	229801259	229801409	2:229801259-229801409	ENSG00000153827
chr2	229810899	229811049	2:229810899-229811049	-
chr2	229815459	229815609	2:229815459-229815609	-
chr2	229815959	229816109	2:229815959-229816109	-
chr2	229822418	229822568	2:229822418-229822568	-
chr2	229835729	229835879	2:229835729-229835879	-
chr2	229852679	229852829	2:229852679-229852829	-
chr2	229861539	229861734	2:229861539-229861734	-
chr2	229871385	229871535	2:229871385-229871535	-
chr2	229872759	229872909	2:229872759-229872909	ENSG00000222344
chr2	229881296	229881446	2:229881296-229881446	ENSG00000222344
chr2	229901899	229902049	2:229901899-229902049	ENSG00000252333,ENSG00000222344
chr2	229909179	229909349	2:229909179-229909349	ENSG00000222344
chr2	229909979	229910129	2:229909979-229910129	-
chr2	229910659	229910809	2:229910659-229910809	-
chr2	229910899	229911049	2:229910899-229911049	-
chr2	229914279	229914429	2:229914279-229914429	-
chr2	229919759	229919909	2:229919759-229919909	-
chr2	229920239	229920389	2:229920239-229920389	ENSG00000153832,ENSG00000153827
chr2	229920739	229920889	2:229920739-229920889	-
chr2	229921339	229921489	2:229921339-229921489	ENSG00000153832,ENSG00000153827
chr2	229922139	229922309	2:229922139-229922309	ENSG00000231534,ENSG00000252333,ENSG00000153832,ENSG00000222344,ENSG00000153827
chr2	229922671	229922821	2:229922671-229922821	-
chr2	229922839	229923009	2:229922839-229923009	ENSG00000153832,ENSG00000153827
chr2	229928119	229928269	2:229928119-229928269	ENSG00000252333,ENSG00000153832
chr2	229946341	229946491	2:229946341-229946491	ENSG00000231534,ENSG00000252333
chr2	229963759	229963909	2:229963759-229963909	-
chr2	229974359	229974529	2:229974359-229974529	ENSG00000243650,ENSG00000206725,ENSG00000231534,ENSG00000252333
chr2	229980439	229980589	2:229980439-229980589	-
chr2	229980739	229980909	2:229980739-229980909	ENSG00000206725,ENSG00000231534,ENSG00000252333
chr2	229983688	229983838	2:229983688-229983838	-
chr2	229996539	229996689	2:229996539-229996689	-
chr2	230008299	230008469	2:230008299-230008469	ENSG00000183022,ENSG00000252333
chr2	230011799	230011949	2:230011799-230011949	-
chr2	230012358	230012508	2:230012358-230012508	-
chr2	230018279	230018449	2:230018279-230018449	-
chr2	230042254	230042469	2:230042254-230042469	-
chr2	230052417	230052567	2:230052417-230052567	ENSG00000199400
chr2	230054199	230054349	2:230054199-230054349	ENSG00000199400,ENSG00000163053
chr2	230055179	230055329	2:230055179-230055329	ENSG00000199400
chr2	230067119	230067289	2:230067119-230067289	ENSG00000199400,ENSG00000163053
chr2	230068179	230068329	2:230068179-230068329	ENSG00000163053
chr2	230068519	230068669	2:230068519-230068669	ENSG00000163053
chr2	230068861	230069029	2:230068861-230069029	ENSG00000163053
chr2	230076079	230076229	2:230076079-230076229	-
chr2	230082319	230082469	2:230082319-230082469	-
chr2	230085314	230085464	2:230085314-230085464	-
chr2	230088899	230089049	2:230088899-230089049	-
chr2	230090299	230090449	2:230090299-230090449	-
chr2	230129039	230129189	2:230129039-230129189	ENSG00000283451,ENSG00000225963
chr2	230131099	230131249	2:230131099-230131249	ENSG00000283451,ENSG00000225963
chr2	230134559	230134709	2:230134559-230134709	ENSG00000283451,ENSG00000225963
chr2	230153499	230153649	2:230153499-230153649	-
chr2	230160239	230160409	2:230160239-230160409	ENSG00000135899
chr2	230161359	230161509	2:230161359-230161509	ENSG00000135899
chr2	230163179	230163329	2:230163179-230163329	-
chr2	230185319	230185469	2:230185319-230185469	-
chr2	230218540	230218690	2:230218540-230218690	ENSG00000135899
chr2	230220020	230220190	2:230220020-230220190	ENSG00000079263,ENSG00000135899
chr2	230230200	230230350	2:230230200-230230350	ENSG00000079263,ENSG00000135899
chr2	230230540	230230690	2:230230540-230230690	ENSG00000079263,ENSG00000135899
chr2	230258620	230258770	2:230258620-230258770	ENSG00000079263
chr2	230266580	230266730	2:230266580-230266730	ENSG00000079263
chr2	230268085	230268235	2:230268085-230268235	-
chr2	230269060	230269210	2:230269060-230269210	ENSG00000079263
chr2	230289400	230289590	2:230289400-230289590	ENSG00000079263
chr2	230312740	230312890	2:230312740-230312890	-
chr2	230327060	230327210	2:230327060-230327210	ENSG00000185404
chr2	230343769	230343919	2:230343769-230343919	ENSG00000185404
chr2	230347240	230347390	2:230347240-230347390	ENSG00000185404
chr2	230348080	230348230	2:230348080-230348230	ENSG00000185404
chr2	230356200	230356350	2:230356200-230356350	-
chr2	230358400	230358550	2:230358400-230358550	-
chr2	230408360	230408510	2:230408360-230408510	ENSG00000183022,ENSG00000243650,ENSG00000067066,ENSG00000279964,ENSG00000185404
chr2	230409323	230409490	2:230409323-230409490	ENSG00000279964,ENSG00000185404
chr2	230411620	230411770	2:230411620-230411770	-
chr2	230411820	230411990	2:230411820-230411990	ENSG00000067066,ENSG00000279964
chr2	230416080	230416250	2:230416080-230416250	ENSG00000243650,ENSG00000067066,ENSG00000279964
chr2	230416420	230416570	2:230416420-230416570	ENSG00000067066,ENSG00000279964
chr2	230418420	230418610	2:230418420-230418610	ENSG00000067066,ENSG00000279964
chr2	230424200	230424350	2:230424200-230424350	ENSG00000067066
chr2	230439180	230439330	2:230439180-230439330	-
chr2	230439726	230439930	2:230439726-230439930	-
chr2	230441320	230441490	2:230441320-230441490	ENSG00000243650,ENSG00000067066
chr2	230443640	230443790	2:230443640-230443790	ENSG00000067066
chr2	230472780	230472930	2:230472780-230472930	ENSG00000183022,ENSG00000243650,ENSG00000067066
chr2	230473385	230473685	2:230473385-230473685	-
chr2	230520920	230521130	2:230520920-230521130	ENSG00000250011,ENSG00000243650
chr2	230542880	230543030	2:230542880-230543030	-
chr2	230547756	230547906	2:230547756-230547906	-
chr2	230586700	230586850	2:230586700-230586850	ENSG00000199791,ENSG00000283202,ENSG00000183022,ENSG00000235419
chr2	230611480	230611630	2:230611480-230611630	ENSG00000199791,ENSG00000283202,ENSG00000183022,ENSG00000235419,ENSG00000243650
chr2	230615680	230615830	2:230615680-230615830	ENSG00000183022
chr2	230617320	230617490	2:230617320-230617490	ENSG00000183022
chr2	230628200	230628370	2:230628200-230628370	ENSG00000183022
chr2	230634260	230634410	2:230634260-230634410	-
chr2	230664140	230664310	2:230664140-230664310	-
chr2	230667200	230667350	2:230667200-230667350	-
chr2	230671220	230671370	2:230671220-230671370	-
chr2	230677340	230677496	2:230677340-230677496	-
chr2	230680940	230681090	2:230680940-230681090	-
chr2	230681360	230681510	2:230681360-230681510	-
chr2	230684360	230684510	2:230684360-230684510	-
chr2	230684900	230685050	2:230684900-230685050	-
chr2	230687720	230687870	2:230687720-230687870	-
chr2	230690600	230690750	2:230690600-230690750	ENSG00000226125
chr2	230691140	230691290	2:230691140-230691290	ENSG00000226125
chr2	230692880	230693030	2:230692880-230693030	ENSG00000226125
chr2	230697700	230697860	2:230697700-230697860	ENSG00000226125
chr2	230700540	230700690	2:230700540-230700690	ENSG00000226125
chr2	230712660	230712830	2:230712660-230712830	ENSG00000237758,ENSG00000135932,ENSG00000226125
chr2	230714180	230714330	2:230714180-230714330	ENSG00000237758,ENSG00000135932,ENSG00000226125
chr2	230715300	230715450	2:230715300-230715450	ENSG00000237758,ENSG00000135932
chr2	230738000	230738150	2:230738000-230738150	ENSG00000237758
chr2	230738660	230738810	2:230738660-230738810	ENSG00000237758
chr2	230748260	230748425	2:230748260-230748425	ENSG00000201044
chr2	230749240	230749390	2:230749240-230749390	ENSG00000201044,ENSG00000237758
chr2	230751160	230751310	2:230751160-230751310	ENSG00000201044,ENSG00000237758,ENSG00000135932
chr2	230757560	230757710	2:230757560-230757710	ENSG00000201044,ENSG00000237758,ENSG00000135932
chr2	230758940	230759090	2:230758940-230759090	ENSG00000201044,ENSG00000237758,ENSG00000135932
chr2	230765740	230765890	2:230765740-230765890	-
chr2	230765940	230766090	2:230765940-230766090	-
chr2	230774680	230774830	2:230774680-230774830	ENSG00000237758,ENSG00000135932
chr2	230777820	230777970	2:230777820-230777970	ENSG00000135932
chr2	230778700	230778850	2:230778700-230778850	ENSG00000135932
chr2	230781280	230781430	2:230781280-230781430	ENSG00000135932
chr2	230788700	230788850	2:230788700-230788850	-
chr2	230791120	230791270	2:230791120-230791270	-
chr2	230794140	230794290	2:230794140-230794290	ENSG00000237758,ENSG00000135932,ENSG00000183022,ENSG00000243650
chr2	230796000	230796150	2:230796000-230796150	ENSG00000135932
chr2	230796580	230796732	2:230796580-230796732	-
chr2	230797890	230798040	2:230797890-230798040	-
chr2	230798900	230799070	2:230798900-230799070	ENSG00000135932
chr2	230811640	230811790	2:230811640-230811790	-
chr2	230814720	230814870	2:230814720-230814870	-
chr2	230824620	230824790	2:230824620-230824790	ENSG00000204128,ENSG00000173699,ENSG00000238062,ENSG00000283164,ENSG00000135916,ENSG00000270891
chr2	230847980	230848130	2:230847980-230848130	ENSG00000173699,ENSG00000238062,ENSG00000283164,ENSG00000135916,ENSG00000270891
chr2	230850140	230850290	2:230850140-230850290	ENSG00000135916,ENSG00000270891
chr2	230864840	230864990	2:230864840-230864990	ENSG00000135916
chr2	230866054	230866204	2:230866054-230866204	ENSG00000135916
chr2	230867000	230867150	2:230867000-230867150	ENSG00000135916
chr2	230867380	230867530	2:230867380-230867530	ENSG00000135916
chr2	230885940	230886090	2:230885940-230886090	ENSG00000232520
chr2	230902280	230902430	2:230902280-230902430	ENSG00000283164,ENSG00000230385,ENSG00000232520
chr2	230908433	230908583	2:230908433-230908583	ENSG00000230385
chr2	230908720	230908910	2:230908720-230908910	ENSG00000283164,ENSG00000230385
chr2	230913540	230913690	2:230913540-230913690	ENSG00000283164,ENSG00000230385
chr2	230932680	230932830	2:230932680-230932830	ENSG00000235013,ENSG00000283164,ENSG00000135898
chr2	230957380	230957558	2:230957380-230957558	ENSG00000235013,ENSG00000135898
chr2	230961360	230961510	2:230961360-230961510	ENSG00000235013,ENSG00000135898
chr2	230969435	230969585	2:230969435-230969585	-
chr2	230987300	230987450	2:230987300-230987450	ENSG00000173699,ENSG00000238062,ENSG00000283164
chr2	230987586	230987736	2:230987586-230987736	ENSG00000173699,ENSG00000238062
chr2	230988000	230988150	2:230988000-230988150	ENSG00000173699,ENSG00000238062
chr2	231002120	231002270	2:231002120-231002270	ENSG00000173699,ENSG00000238062
chr2	231016660	231016810	2:231016660-231016810	ENSG00000204128
chr2	231016940	231017150	2:231016940-231017150	ENSG00000204128
chr2	231050480	231050630	2:231050480-231050630	ENSG00000261829,ENSG00000204128
chr2	231052940	231053090	2:231052940-231053090	ENSG00000173692,ENSG00000261829,ENSG00000204128
chr2	231056541	231056691	2:231056541-231056691	ENSG00000173692,ENSG00000261829,ENSG00000204128
chr2	231057741	231057891	2:231057741-231057891	ENSG00000173692,ENSG00000261829
chr2	231058281	231058431	2:231058281-231058431	-
chr2	231059841	231059991	2:231059841-231059991	ENSG00000261829
chr2	231068601	231068771	2:231068601-231068771	-
chr2	231069521	231069671	2:231069521-231069671	ENSG00000173692,ENSG00000204128
chr2	231102901	231103051	2:231102901-231103051	-
chr2	231103421	231103571	2:231103421-231103571	-
chr2	231103621	231103771	2:231103621-231103771	-
chr2	231104261	231104411	2:231104261-231104411	ENSG00000233538,ENSG00000230047
chr2	231110701	231110851	2:231110701-231110851	ENSG00000230047,ENSG00000172799
chr2	231112121	231112271	2:231112121-231112271	-
chr2	231124647	231124797	2:231124647-231124797	ENSG00000135914
chr2	231124983	231125151	2:231124983-231125151	ENSG00000201574,ENSG00000135914
chr2	231129345	231129531	2:231129345-231129531	ENSG00000201574,ENSG00000135914
chr2	231132261	231132431	2:231132261-231132431	ENSG00000230047,ENSG00000172799,ENSG00000201574,ENSG00000135914,ENSG00000173692
chr2	231133841	231133991	2:231133841-231133991	ENSG00000201574,ENSG00000135914
chr2	231134281	231134431	2:231134281-231134431	ENSG00000201574,ENSG00000135914
chr2	231134581	231134731	2:231134581-231134731	-
chr2	231134858	231135008	2:231134858-231135008	-
chr2	231138861	231139011	2:231138861-231139011	ENSG00000201574
chr2	231139961	231140111	2:231139961-231140111	-
chr2	231153301	231153451	2:231153301-231153451	ENSG00000173692
chr2	231159301	231159451	2:231159301-231159451	-
chr2	231160821	231160971	2:231160821-231160971	-
chr2	231162041	231162191	2:231162041-231162191	ENSG00000230047,ENSG00000172799,ENSG00000237039,ENSG00000135931,ENSG00000201574,ENSG00000135914,ENSG00000173692,ENSG00000204128
chr2	231163183	231163333	2:231163183-231163333	-
chr2	231168221	231168371	2:231168221-231168371	ENSG00000173692
chr2	231170161	231170311	2:231170161-231170311	ENSG00000173692
chr2	231172126	231172291	2:231172126-231172291	-
chr2	231176193	231176343	2:231176193-231176343	-
chr2	231180001	231180151	2:231180001-231180151	-
chr2	231181961	231182111	2:231181961-231182111	-
chr2	231187901	231188071	2:231187901-231188071	ENSG00000230047,ENSG00000172799,ENSG00000135931
chr2	231188261	231188411	2:231188261-231188411	-
chr2	231190181	231190351	2:231190181-231190351	ENSG00000135931
chr2	231190601	231190751	2:231190601-231190751	ENSG00000135931
chr2	231190861	231191031	2:231190861-231191031	ENSG00000135931
chr2	231191981	231192137	2:231191981-231192137	ENSG00000135931
chr2	231192481	231192651	2:231192481-231192651	ENSG00000135931
chr2	231198084	231198234	2:231198084-231198234	-
chr2	231198501	231198651	2:231198501-231198651	ENSG00000135931
chr2	231198741	231198891	2:231198741-231198891	ENSG00000135931
chr2	231199304	231199471	2:231199304-231199471	ENSG00000135931
chr2	231200861	231201028	2:231200861-231201028	ENSG00000135931
chr2	231206662	231206812	2:231206662-231206812	-
chr2	231210982	231211132	2:231210982-231211132	-
chr2	231211602	231211752	2:231211602-231211752	ENSG00000230047,ENSG00000172799,ENSG00000135931
chr2	231212382	231212532	2:231212382-231212532	ENSG00000230047,ENSG00000172799,ENSG00000135931
chr2	231222382	231222532	2:231222382-231222532	-
chr2	231227442	231227612	2:231227442-231227612	ENSG00000233538,ENSG00000230047,ENSG00000172799
chr2	231241907	231242057	2:231241907-231242057	-
chr2	231245262	231245412	2:231245262-231245412	ENSG00000237039
chr2	231253982	231254132	2:231253982-231254132	ENSG00000237039
chr2	231260582	231260772	2:231260582-231260772	ENSG00000237039
chr2	231295222	231295372	2:231295222-231295372	-
chr2	231297142	231297312	2:231297142-231297312	-
chr2	231309122	231309272	2:231309122-231309272	-
chr2	231312282	231312432	2:231312282-231312432	-
chr2	231348383	231348533	2:231348383-231348533	-
chr2	231349203	231349353	2:231349203-231349353	-
chr2	231355883	231356033	2:231355883-231356033	ENSG00000263641
chr2	231356563	231356713	2:231356563-231356713	ENSG00000263641
chr2	231365344	231365494	2:231365344-231365494	ENSG00000263641
chr2	231386564	231386714	2:231386564-231386714	ENSG00000156966,ENSG00000224376
chr2	231388444	231388594	2:231388444-231388594	ENSG00000224376
chr2	231400284	231400434	2:231400284-231400434	ENSG00000156966,ENSG00000224376
chr2	231403524	231403674	2:231403524-231403674	ENSG00000156966,ENSG00000224376
chr2	231403944	231404094	2:231403944-231404094	ENSG00000156966
chr2	231406168	231406318	2:231406168-231406318	-
chr2	231411944	231412094	2:231411944-231412094	ENSG00000230047,ENSG00000172799
chr2	231412444	231412614	2:231412444-231412614	ENSG00000230047,ENSG00000172799
chr2	231415204	231415354	2:231415204-231415354	ENSG00000172799
chr2	231452064	231452214	2:231452064-231452214	ENSG00000202400,ENSG00000207280,ENSG00000206885,ENSG00000115053,ENSG00000233538,ENSG00000230047,ENSG00000172799
chr2	231452864	231453014	2:231452864-231453014	ENSG00000207280,ENSG00000206885,ENSG00000233538
chr2	231453584	231453734	2:231453584-231453734	ENSG00000207280,ENSG00000206885,ENSG00000233538
chr2	231453844	231453994	2:231453844-231453994	ENSG00000207280,ENSG00000206885,ENSG00000233538
chr2	231463764	231463914	2:231463764-231463914	ENSG00000202400,ENSG00000207280,ENSG00000206885,ENSG00000115053
chr2	231464144	231464294	2:231464144-231464294	ENSG00000202400,ENSG00000207280,ENSG00000206885,ENSG00000115053,ENSG00000233538,ENSG00000230047
chr2	231464464	231464634	2:231464464-231464634	ENSG00000202400,ENSG00000207280,ENSG00000206885,ENSG00000115053,ENSG00000233538,ENSG00000230047,ENSG00000172799
chr2	231482842	231482994	2:231482842-231482994	ENSG00000223198,ENSG00000283312
chr2	231483544	231483694	2:231483544-231483694	ENSG00000283312
chr2	231494404	231494554	2:231494404-231494554	ENSG00000223198,ENSG00000283312
chr2	231514384	231514534	2:231514384-231514534	ENSG00000171596,ENSG00000286942,ENSG00000181798,ENSG00000223198,ENSG00000283491,ENSG00000283312
chr2	231515005	231515155	2:231515005-231515155	ENSG00000286942
chr2	231517624	231517774	2:231517624-231517774	ENSG00000231494,ENSG00000171596,ENSG00000286942,ENSG00000181798,ENSG00000223198,ENSG00000283491,ENSG00000283312
chr2	231522944	231523094	2:231522944-231523094	ENSG00000171596,ENSG00000286942,ENSG00000223198,ENSG00000283312
chr2	231542264	231542414	2:231542264-231542414	ENSG00000171596
chr2	231545624	231545774	2:231545624-231545774	ENSG00000171596
chr2	231554884	231555054	2:231554884-231555054	ENSG00000231494,ENSG00000171596,ENSG00000223198,ENSG00000283312
chr2	231557944	231558094	2:231557944-231558094	ENSG00000177673,ENSG00000286399,ENSG00000228884,ENSG00000231494,ENSG00000171596,ENSG00000286942,ENSG00000181798,ENSG00000223198,ENSG00000283312
chr2	231563504	231563674	2:231563504-231563674	ENSG00000228884,ENSG00000231494,ENSG00000171596
chr2	231581444	231581594	2:231581444-231581594	ENSG00000228884
chr2	231597284	231597454	2:231597284-231597454	ENSG00000177673,ENSG00000286399,ENSG00000228884
chr2	231601724	231601874	2:231601724-231601874	ENSG00000177673,ENSG00000286399,ENSG00000228884
chr2	231604764	231604914	2:231604764-231604914	ENSG00000177673,ENSG00000286399,ENSG00000228884,ENSG00000231494,ENSG00000171596,ENSG00000286942,ENSG00000181798,ENSG00000223198,ENSG00000283312
chr2	231611384	231611534	2:231611384-231611534	-
chr2	231611924	231612094	2:231611924-231612094	-
chr2	231612224	231612374	2:231612224-231612374	-
chr2	231612584	231612754	2:231612584-231612754	ENSG00000284378,ENSG00000277986
chr2	231613484	231613634	2:231613484-231613634	-
chr2	231613924	231614114	2:231613924-231614114	-
chr2	231614244	231614414	2:231614244-231614414	-
chr2	231627864	231628014	2:231627864-231628014	-
chr2	231632784	231632954	2:231632784-231632954	-
chr2	231633584	231633734	2:231633584-231633734	-
chr2	231634486	231634636	2:231634486-231634636	-
chr2	231635204	231635354	2:231635204-231635354	-
chr2	231635624	231635774	2:231635624-231635774	-
chr2	231639124	231639314	2:231639124-231639314	-
chr2	231640344	231640494	2:231640344-231640494	ENSG00000239202
chr2	231640664	231640814	2:231640664-231640814	-
chr2	231640904	231641054	2:231640904-231641054	ENSG00000239202
chr2	231642784	231642954	2:231642784-231642954	ENSG00000239202
chr2	231648684	231648834	2:231648684-231648834	ENSG00000239202
chr2	231651664	231651814	2:231651664-231651814	ENSG00000239202
chr2	231655944	231656094	2:231655944-231656094	-
chr2	231662264	231662414	2:231662264-231662414	ENSG00000187514,ENSG00000239202
chr2	231666464	231666614	2:231666464-231666614	-
chr2	231666964	231667114	2:231666964-231667114	-
chr2	231673016	231673166	2:231673016-231673166	-
chr2	231674924	231675077	2:231674924-231675077	-
chr2	231677745	231677895	2:231677745-231677895	ENSG00000284378,ENSG00000277986
chr2	231681105	231681275	2:231681105-231681275	-
chr2	231687325	231687475	2:231687325-231687475	-
chr2	231696125	231696275	2:231696125-231696275	-
chr2	231699145	231699295	2:231699145-231699295	-
chr2	231702065	231702215	2:231702065-231702215	ENSG00000187514
chr2	231707005	231707175	2:231707005-231707175	ENSG00000284378,ENSG00000277986,ENSG00000187514
chr2	231707705	231707855	2:231707705-231707855	-
chr2	231708305	231708455	2:231708305-231708455	ENSG00000284378,ENSG00000277986,ENSG00000187514
chr2	231708765	231708915	2:231708765-231708915	-
chr2	231709345	231709495	2:231709345-231709495	-
chr2	231710305	231710455	2:231710305-231710455	ENSG00000284378,ENSG00000277986,ENSG00000187514
chr2	231711144	231711294	2:231711144-231711294	-
chr2	231713905	231714055	2:231713905-231714055	ENSG00000284378,ENSG00000277986,ENSG00000187514
chr2	231715305	231715455	2:231715305-231715455	ENSG00000284378,ENSG00000277986
chr2	231716085	231716235	2:231716085-231716235	ENSG00000284378,ENSG00000277986
chr2	231716745	231716895	2:231716745-231716895	ENSG00000284378,ENSG00000277986
chr2	231717425	231717575	2:231717425-231717575	-
chr2	231717840	231717990	2:231717840-231717990	-
chr2	231760145	231760315	2:231760145-231760315	-
chr2	231768205	231768355	2:231768205-231768355	-
chr2	231780245	231780395	2:231780245-231780395	-
chr2	231781285	231781435	2:231781285-231781435	ENSG00000156973,ENSG00000144524,ENSG00000237641
chr2	231781525	231781675	2:231781525-231781675	ENSG00000156973,ENSG00000144524,ENSG00000237641
chr2	231782045	231782212	2:231782045-231782212	ENSG00000156973,ENSG00000144524,ENSG00000237641
chr2	231782465	231782615	2:231782465-231782615	ENSG00000156973,ENSG00000144524,ENSG00000237641
chr2	231785752	231785902	2:231785752-231785902	-
chr2	231786325	231786475	2:231786325-231786475	ENSG00000156973,ENSG00000144524,ENSG00000237641
chr2	231786765	231786915	2:231786765-231786915	ENSG00000144524,ENSG00000237641
chr2	231795625	231795815	2:231795625-231795815	-
chr2	231800645	231800815	2:231800645-231800815	ENSG00000261096
chr2	231811005	231811175	2:231811005-231811175	ENSG00000261096,ENSG00000260622
chr2	231852405	231852555	2:231852405-231852555	ENSG00000222246
chr2	231877925	231878075	2:231877925-231878075	ENSG00000222246
chr2	231883465	231883615	2:231883465-231883615	ENSG00000222246
chr2	231900563	231900735	2:231900563-231900735	ENSG00000222246
chr2	231906185	231906335	2:231906185-231906335	ENSG00000222246,ENSG00000251485,ENSG00000230122,ENSG00000163286,ENSG00000223788,ENSG00000237412
chr2	231917605	231917755	2:231917605-231917755	-
chr2	231925365	231925535	2:231925365-231925535	ENSG00000222246,ENSG00000163273,ENSG00000144535,ENSG00000251485,ENSG00000230122
chr2	231926325	231926475	2:231926325-231926475	ENSG00000163273
chr2	231926565	231926865	2:231926565-231926865	ENSG00000163273
chr2	231930245	231930395	2:231930245-231930395	ENSG00000163273
chr2	231931105	231931255	2:231931105-231931255	ENSG00000163273
chr2	231956243	231956393	2:231956243-231956393	ENSG00000144535
chr2	231961605	231961755	2:231961605-231961755	ENSG00000144535
chr2	231961903	231962053	2:231961903-231962053	-
chr2	231987285	231987435	2:231987285-231987435	-
chr2	231991815	231991965	2:231991815-231991965	-
chr2	232013965	232014135	2:232013965-232014135	ENSG00000144535,ENSG00000227033
chr2	232028305	232028455	2:232028305-232028455	-
chr2	232028765	232028935	2:232028765-232028935	ENSG00000144535,ENSG00000227033
chr2	232038505	232038669	2:232038505-232038669	-
chr2	232061605	232061755	2:232061605-232061755	-
chr2	232075205	232075355	2:232075205-232075355	-
chr2	232076845	232076995	2:232076845-232076995	-
chr2	232086005	232086155	2:232086005-232086155	-
chr2	232087904	232088054	2:232087904-232088054	-
chr2	232088914	232089064	2:232088914-232089064	-
chr2	232103285	232103435	2:232103285-232103435	-
chr2	232113606	232113756	2:232113606-232113756	-
chr2	232113945	232114095	2:232113945-232114095	-
chr2	232118645	232118795	2:232118645-232118795	-
chr2	232129665	232129835	2:232129665-232129835	-
chr2	232130330	232130480	2:232130330-232130480	-
chr2	232137945	232138095	2:232137945-232138095	-
chr2	232139945	232140095	2:232139945-232140095	-
chr2	232142146	232142335	2:232142146-232142335	-
chr2	232146345	232146495	2:232146345-232146495	-
chr2	232147545	232147695	2:232147545-232147695	-
chr2	232162305	232162455	2:232162305-232162455	ENSG00000207626
chr2	232170525	232170720	2:232170525-232170720	ENSG00000207626
chr2	232204145	232204295	2:232204145-232204295	-
chr2	232204485	232204675	2:232204485-232204675	ENSG00000207626
chr2	232207325	232207475	2:232207325-232207475	-
chr2	232214171	232214321	2:232214171-232214321	-
chr2	232222825	232222975	2:232222825-232222975	-
chr2	232229125	232229275	2:232229125-232229275	-
chr2	232229465	232229615	2:232229465-232229615	-
chr2	232229685	232229835	2:232229685-232229835	-
chr2	232230045	232230195	2:232230045-232230195	-
chr2	232230665	232230815	2:232230665-232230815	-
chr2	232238225	232238375	2:232238225-232238375	-
chr2	232240325	232240475	2:232240325-232240475	ENSG00000144535
chr2	232260145	232260335	2:232260145-232260335	ENSG00000251485,ENSG00000230122
chr2	232274005	232274155	2:232274005-232274155	-
chr2	232274365	232274515	2:232274365-232274515	-
chr2	232280405	232280575	2:232280405-232280575	-
chr2	232290045	232290195	2:232290045-232290195	-
chr2	232292725	232292875	2:232292725-232292875	-
chr2	232320245	232320395	2:232320245-232320395	-
chr2	232326068	232326241	2:232326068-232326241	ENSG00000144535
chr2	232327225	232327375	2:232327225-232327375	ENSG00000144535,ENSG00000251485,ENSG00000230122
chr2	232364025	232364175	2:232364025-232364175	ENSG00000251485,ENSG00000230122,ENSG00000275157,ENSG00000163286
chr2	232364325	232364475	2:232364325-232364475	ENSG00000251485,ENSG00000230122,ENSG00000275157
chr2	232365705	232365855	2:232365705-232365855	ENSG00000251485,ENSG00000230122,ENSG00000275157
chr2	232368279	232368429	2:232368279-232368429	ENSG00000230122,ENSG00000275157
chr2	232372585	232372735	2:232372585-232372735	ENSG00000230122,ENSG00000275157,ENSG00000163283
chr2	232385825	232385975	2:232385825-232385975	ENSG00000251485,ENSG00000230122,ENSG00000163283,ENSG00000224516,ENSG00000244280,ENSG00000163286,ENSG00000204121,ENSG00000237087,ENSG00000171551
chr2	232386719	232386869	2:232386719-232386869	ENSG00000163283,ENSG00000224516,ENSG00000244280
chr2	232389445	232389595	2:232389445-232389595	ENSG00000163283,ENSG00000224516,ENSG00000244280,ENSG00000163286
chr2	232418905	232419055	2:232418905-232419055	ENSG00000163286,ENSG00000204121,ENSG00000237087
chr2	232439529	232439698	2:232439529-232439698	ENSG00000223788
chr2	232440645	232440815	2:232440645-232440815	ENSG00000251485,ENSG00000163286,ENSG00000237087,ENSG00000223788,ENSG00000163295,ENSG00000171551,ENSG00000237412
chr2	232440907	232441057	2:232440907-232441057	ENSG00000223788
chr2	232444525	232444675	2:232444525-232444675	ENSG00000237087,ENSG00000223788,ENSG00000163295,ENSG00000237412
chr2	232461025	232461175	2:232461025-232461175	ENSG00000163295,ENSG00000171551
chr2	232473541	232473695	2:232473541-232473695	ENSG00000171551
chr2	232502685	232502835	2:232502685-232502835	ENSG00000171551
chr2	232503065	232503215	2:232503065-232503215	ENSG00000171551
chr2	232503798	232504098	2:232503798-232504098	ENSG00000171551
chr2	232524325	232524475	2:232524325-232524475	ENSG00000237412,ENSG00000135902
chr2	232525831	232525981	2:232525831-232525981	ENSG00000237412,ENSG00000135902,ENSG00000196811
chr2	232534045	232534195	2:232534045-232534195	ENSG00000135902,ENSG00000196811
chr2	232549925	232550075	2:232549925-232550075	ENSG00000221944,ENSG00000284407,ENSG00000135930
chr2	232550545	232550695	2:232550545-232550695	ENSG00000237412,ENSG00000135902,ENSG00000196811,ENSG00000221944,ENSG00000284407,ENSG00000135930
chr2	232550985	232551135	2:232550985-232551135	ENSG00000196811,ENSG00000221944,ENSG00000284407,ENSG00000135930
chr2	232563805	232563955	2:232563805-232563955	-
chr2	232567685	232567835	2:232567685-232567835	ENSG00000135930
chr2	232568285	232568435	2:232568285-232568435	ENSG00000171551,ENSG00000196811,ENSG00000221944,ENSG00000284407,ENSG00000135930,ENSG00000244384
chr2	232571045	232571195	2:232571045-232571195	-
chr2	232571405	232571555	2:232571405-232571555	-
chr2	232577045	232577195	2:232577045-232577195	ENSG00000237126
chr2	232589005	232589175	2:232589005-232589175	ENSG00000196811,ENSG00000237126,ENSG00000244384
chr2	232589725	232589875	2:232589725-232589875	-
chr2	232593085	232593235	2:232593085-232593235	ENSG00000237126
chr2	232605925	232606075	2:232605925-232606075	ENSG00000237126,ENSG00000115468,ENSG00000244384
chr2	232606185	232606335	2:232606185-232606335	ENSG00000237126,ENSG00000115468,ENSG00000244384
chr2	232611605	232611775	2:232611605-232611775	ENSG00000237126,ENSG00000115468
chr2	232619601	232619751	2:232619601-232619751	-
chr2	232632885	232633035	2:232632885-232633035	ENSG00000115468,ENSG00000244384
chr2	232633485	232633635	2:232633485-232633635	ENSG00000115468,ENSG00000244384
chr2	232668039	232668189	2:232668039-232668189	ENSG00000115468
chr2	232669205	232669355	2:232669205-232669355	ENSG00000115468,ENSG00000244384
chr2	232689625	232689775	2:232689625-232689775	-
chr2	232697125	232697295	2:232697125-232697295	ENSG00000244384,ENSG00000204120
chr2	232698665	232698815	2:232698665-232698815	ENSG00000204120
chr2	232699232	232699382	2:232699232-232699382	-
chr2	232715125	232715275	2:232715125-232715275	-
chr2	232731625	232731775	2:232731625-232731775	ENSG00000213055,ENSG00000241409
chr2	232731985	232732135	2:232731985-232732135	ENSG00000213055
chr2	232732645	232732795	2:232732645-232732795	ENSG00000213055
chr2	232740341	232740491	2:232740341-232740491	-
chr2	232761420	232761595	2:232761420-232761595	ENSG00000204120,ENSG00000241409,ENSG00000115474
chr2	232780045	232780195	2:232780045-232780195	ENSG00000115474,ENSG00000252452
chr2	232781805	232781962	2:232781805-232781962	ENSG00000241409,ENSG00000115474,ENSG00000252452
chr2	232796045	232796215	2:232796045-232796215	ENSG00000241409,ENSG00000115474,ENSG00000252452,ENSG00000199781
chr2	232798385	232798535	2:232798385-232798535	-
chr2	232800245	232800395	2:232800245-232800395	-
chr2	232835765	232835915	2:232835765-232835915	ENSG00000199781
chr2	232838472	232838622	2:232838472-232838622	ENSG00000199781
chr2	232838625	232838775	2:232838625-232838775	ENSG00000199781
chr2	232852783	232852933	2:232852783-232852933	ENSG00000182600
chr2	232853225	232853375	2:232853225-232853375	ENSG00000199781,ENSG00000182600
chr2	232853665	232853815	2:232853665-232853815	ENSG00000182600
chr2	232854205	232854375	2:232854205-232854375	ENSG00000199781,ENSG00000182600
chr2	232856705	232856855	2:232856705-232856855	ENSG00000182600
chr2	232857325	232857475	2:232857325-232857475	ENSG00000182600
chr2	232861065	232861215	2:232861065-232861215	ENSG00000182600
chr2	232891185	232891335	2:232891185-232891335	-
chr2	232891645	232891815	2:232891645-232891815	ENSG00000182600,ENSG00000066248
chr2	232899305	232899455	2:232899305-232899455	ENSG00000182600,ENSG00000066248
chr2	232902085	232902235	2:232902085-232902235	ENSG00000182600,ENSG00000066248
chr2	232908965	232909115	2:232908965-232909115	ENSG00000066248
chr2	232926545	232926695	2:232926545-232926695	ENSG00000066248
chr2	232926845	232926995	2:232926845-232926995	ENSG00000066248
chr2	232927225	232927435	2:232927225-232927435	ENSG00000066248
chr2	232931745	232931915	2:232931745-232931915	ENSG00000066248
chr2	232937385	232937555	2:232937385-232937555	-
chr2	232942965	232943115	2:232942965-232943115	-
chr2	232952105	232952255	2:232952105-232952255	-
chr2	232980125	232980275	2:232980125-232980275	-
chr2	232980725	232980875	2:232980725-232980875	-
chr2	232983655	232983805	2:232983655-232983805	-
chr2	232988545	232988695	2:232988545-232988695	ENSG00000244384,ENSG00000241409,ENSG00000199781,ENSG00000182600,ENSG00000066248,ENSG00000222001,ENSG00000252010,ENSG00000251791
chr2	232993525	232993675	2:232993525-232993675	-
chr2	233007825	233007975	2:233007825-233007975	ENSG00000066248,ENSG00000222001
chr2	233021905	233022055	2:233021905-233022055	ENSG00000222001
chr2	233025805	233025955	2:233025805-233025955	ENSG00000222001,ENSG00000115488
chr2	233026565	233026715	2:233026565-233026715	ENSG00000222001,ENSG00000115488
chr2	233028965	233029115	2:233028965-233029115	ENSG00000222001,ENSG00000115488
chr2	233033045	233033195	2:233033045-233033195	ENSG00000115488
chr2	233033745	233033895	2:233033745-233033895	ENSG00000115488
chr2	233037165	233037335	2:233037165-233037335	ENSG00000115488
chr2	233049425	233049575	2:233049425-233049575	-
chr2	233051685	233051855	2:233051685-233051855	ENSG00000199781,ENSG00000182600,ENSG00000168918
chr2	233054045	233054195	2:233054045-233054195	ENSG00000168918
chr2	233054825	233054975	2:233054825-233054975	ENSG00000168918
chr2	233064945	233065103	2:233064945-233065103	ENSG00000168918
chr2	233065325	233065475	2:233065325-233065475	ENSG00000168918
chr2	233067245	233067415	2:233067245-233067415	ENSG00000168918
chr2	233080364	233080514	2:233080364-233080514	-
chr2	233086636	233086786	2:233086636-233086786	-
chr2	233086965	233087115	2:233086965-233087115	-
chr2	233098785	233098935	2:233098785-233098935	-
chr2	233115905	233116060	2:233115905-233116060	ENSG00000168918
chr2	233132145	233132295	2:233132145-233132295	-
chr2	233152669	233152839	2:233152669-233152839	ENSG00000168918
chr2	233153269	233153419	2:233153269-233153419	-
chr2	233166018	233166179	2:233166018-233166179	ENSG00000168918
chr2	233209709	233209859	2:233209709-233209859	ENSG00000168918,ENSG00000263941,ENSG00000085978
chr2	233211309	233211459	2:233211309-233211459	ENSG00000199781,ENSG00000168918,ENSG00000263941,ENSG00000085978,ENSG00000252010,ENSG00000251791
chr2	233217969	233218119	2:233217969-233218119	-
chr2	233221429	233221579	2:233221429-233221579	ENSG00000168918,ENSG00000263941,ENSG00000085978,ENSG00000252010,ENSG00000251791
chr2	233221929	233222079	2:233221929-233222079	-
chr2	233225569	233225738	2:233225569-233225738	-
chr2	233225849	233225999	2:233225849-233225999	-
chr2	233242649	233242799	2:233242649-233242799	-
chr2	233244949	233245099	2:233244949-233245099	-
chr2	233247809	233247979	2:233247809-233247979	ENSG00000085978
chr2	233251489	233251639	2:233251489-233251639	ENSG00000085978,ENSG00000252010,ENSG00000251791
chr2	233252461	233252611	2:233252461-233252611	-
chr2	233253649	233253799	2:233253649-233253799	ENSG00000085978
chr2	233255289	233255459	2:233255289-233255459	ENSG00000085978,ENSG00000252010,ENSG00000251791
chr2	233312369	233312519	2:233312369-233312519	ENSG00000130561
chr2	233329716	233329899	2:233329716-233329899	ENSG00000130561
chr2	233350869	233351039	2:233350869-233351039	ENSG00000251791,ENSG00000130561,ENSG00000259793,ENSG00000077044
chr2	233351529	233351679	2:233351529-233351679	ENSG00000259793
chr2	233353949	233354099	2:233353949-233354099	ENSG00000259793
chr2	233355209	233355359	2:233355209-233355359	ENSG00000259793
chr2	233356689	233356839	2:233356689-233356839	ENSG00000259793
chr2	233380289	233380462	2:233380289-233380462	ENSG00000201013
chr2	233385909	233386059	2:233385909-233386059	-
chr2	233386649	233386799	2:233386649-233386799	ENSG00000077044,ENSG00000201013
chr2	233387729	233387899	2:233387729-233387899	ENSG00000252010,ENSG00000251791,ENSG00000130561,ENSG00000259793,ENSG00000077044,ENSG00000201013
chr2	233388049	233388239	2:233388049-233388239	ENSG00000077044,ENSG00000201013
chr2	233404369	233404524	2:233404369-233404524	-
chr2	233407849	233408019	2:233407849-233408019	ENSG00000252010,ENSG00000251791,ENSG00000130561,ENSG00000077044,ENSG00000201013
chr2	233409529	233409679	2:233409529-233409679	-
chr2	233409829	233409999	2:233409829-233409999	-
chr2	233410529	233410679	2:233410529-233410679	-
chr2	233413209	233413359	2:233413209-233413359	ENSG00000077044
chr2	233413649	233413819	2:233413649-233413819	-
chr2	233414069	233414219	2:233414069-233414219	-
chr2	233414389	233414539	2:233414389-233414539	-
chr2	233415309	233415459	2:233415309-233415459	-
chr2	233419070	233419220	2:233419070-233419220	-
chr2	233420249	233420399	2:233420249-233420399	-
chr2	233424429	233424579	2:233424429-233424579	-
chr2	233426709	233426873	2:233426709-233426873	-
chr2	233430149	233430299	2:233430149-233430299	ENSG00000077044
chr2	233439369	233439519	2:233439369-233439519	ENSG00000077044
chr2	233443629	233443779	2:233443629-233443779	ENSG00000252010,ENSG00000251791,ENSG00000130561,ENSG00000259793,ENSG00000077044
chr2	233448389	233448539	2:233448389-233448539	-
chr2	233448644	233448794	2:233448644-233448794	-
chr2	233449209	233449379	2:233449209-233449379	-
chr2	233470069	233470219	2:233470069-233470219	-
chr2	233474849	233474999	2:233474849-233474999	-
chr2	233487249	233487419	2:233487249-233487419	ENSG00000085982
chr2	233488449	233488619	2:233488449-233488619	ENSG00000252010,ENSG00000251791,ENSG00000085982,ENSG00000228949
chr2	233488989	233489139	2:233488989-233489139	-
chr2	233489809	233489979	2:233489809-233489979	ENSG00000085982
chr2	233500029	233500179	2:233500029-233500179	-
chr2	233500869	233501019	2:233500869-233501019	-
chr2	233501329	233501479	2:233501329-233501479	-
chr2	233501769	233501919	2:233501769-233501919	-
chr2	233535429	233535579	2:233535429-233535579	-
chr2	233542649	233542819	2:233542649-233542819	ENSG00000085982,ENSG00000271639,ENSG00000228949,ENSG00000242366
chr2	233544469	233544619	2:233544469-233544619	ENSG00000271639
chr2	233553489	233553639	2:233553489-233553639	ENSG00000271639
chr2	233557469	233557639	2:233557469-233557639	ENSG00000228949
chr2	233566089	233566239	2:233566089-233566239	ENSG00000085982,ENSG00000228949
chr2	233566769	233566919	2:233566769-233566919	ENSG00000085982,ENSG00000228949,ENSG00000242366
chr2	233596549	233596699	2:233596549-233596699	ENSG00000228949,ENSG00000227846,ENSG00000242366
chr2	233598746	233598896	2:233598746-233598896	ENSG00000228949,ENSG00000227846
chr2	233600489	233600639	2:233600489-233600639	ENSG00000228949,ENSG00000227846,ENSG00000242366
chr2	233642709	233642870	2:233642709-233642870	ENSG00000242515,ENSG00000234143
chr2	233643289	233643439	2:233643289-233643439	ENSG00000242515,ENSG00000234143
chr2	233663969	233664119	2:233663969-233664119	-
chr2	233679309	233679459	2:233679309-233679459	ENSG00000241119,ENSG00000244122
chr2	233686989	233687139	2:233686989-233687139	ENSG00000244122,ENSG00000167165
chr2	233689649	233689799	2:233689649-233689799	ENSG00000242366,ENSG00000241119,ENSG00000244122,ENSG00000167165
chr2	233690569	233690719	2:233690569-233690719	ENSG00000244122,ENSG00000167165
chr2	233694969	233695119	2:233694969-233695119	ENSG00000167165
chr2	233696529	233696679	2:233696529-233696679	ENSG00000167165
chr2	233699894	233700044	2:233699894-233700044	ENSG00000167165
chr2	233700269	233700419	2:233700269-233700419	ENSG00000228949,ENSG00000242366,ENSG00000242515,ENSG00000234143,ENSG00000241119,ENSG00000244122,ENSG00000167165,ENSG00000224814,ENSG00000288705,ENSG00000244474,ENSG00000233445,ENSG00000288702,ENSG00000248114,ENSG00000227802,ENSG00000228445
chr2	233706129	233706306	2:233706129-233706306	ENSG00000224814,ENSG00000288705,ENSG00000244474,ENSG00000233445,ENSG00000288702
chr2	233706829	233706980	2:233706829-233706980	ENSG00000242366,ENSG00000224814,ENSG00000288705,ENSG00000244474,ENSG00000233445,ENSG00000288702,ENSG00000248114
chr2	233708069	233708219	2:233708069-233708219	ENSG00000224814,ENSG00000288705,ENSG00000244474,ENSG00000233445,ENSG00000288702,ENSG00000248114
chr2	233710309	233710459	2:233710309-233710459	ENSG00000288705,ENSG00000244474,ENSG00000233445
chr2	233711509	233711659	2:233711509-233711659	ENSG00000242366,ENSG00000224814,ENSG00000288705,ENSG00000244474,ENSG00000233445,ENSG00000288702,ENSG00000248114
chr2	233746349	233746499	2:233746349-233746499	ENSG00000248114,ENSG00000227802,ENSG00000228445,ENSG00000248705
chr2	233746689	233746859	2:233746689-233746859	ENSG00000248114,ENSG00000227802,ENSG00000228445,ENSG00000248705
chr2	233756869	233757019	2:233756869-233757019	ENSG00000228445,ENSG00000248705,ENSG00000178836,ENSG00000241635
chr2	233758064	233758214	2:233758064-233758214	ENSG00000248705,ENSG00000178836,ENSG00000241635
chr2	233758921	233759079	2:233758921-233759079	ENSG00000228445,ENSG00000248705,ENSG00000178836,ENSG00000241635
chr2	233761509	233761666	2:233761509-233761666	ENSG00000178836,ENSG00000241635
chr2	233763889	233764039	2:233763889-233764039	ENSG00000178836,ENSG00000241635
chr2	233764469	233764619	2:233764469-233764619	ENSG00000248114,ENSG00000248705,ENSG00000178836,ENSG00000241635
chr2	233764909	233765059	2:233764909-233765059	ENSG00000178836,ENSG00000241635
chr2	233772689	233772839	2:233772689-233772839	ENSG00000185038
chr2	233801429	233801579	2:233801429-233801579	ENSG00000185038
chr2	233813169	233813319	2:233813169-233813319	-
chr2	233814149	233814299	2:233814149-233814299	-
chr2	233815969	233816119	2:233815969-233816119	-
chr2	233816526	233816676	2:233816526-233816676	-
chr2	233817649	233817799	2:233817649-233817799	-
chr2	233832489	233832639	2:233832489-233832639	ENSG00000185038
chr2	233832869	233833039	2:233832869-233833039	ENSG00000185038
chr2	233833109	233833279	2:233833109-233833279	ENSG00000185038
chr2	233838131	233838281	2:233838131-233838281	-
chr2	233854569	233854719	2:233854569-233854719	ENSG00000123485,ENSG00000224287,ENSG00000279809
chr2	233857582	233857732	2:233857582-233857732	ENSG00000123485,ENSG00000224287,ENSG00000279809
chr2	233857969	233858119	2:233857969-233858119	ENSG00000123485,ENSG00000224287,ENSG00000279809
chr2	233868309	233868459	2:233868309-233868459	ENSG00000224287,ENSG00000279809
chr2	233882497	233882647	2:233882497-233882647	-
chr2	233912930	233913120	2:233912930-233913120	ENSG00000144481
chr2	233915256	233915406	2:233915256-233915406	-
chr2	233920070	233920220	2:233920070-233920220	ENSG00000144481
chr2	233927070	233927220	2:233927070-233927220	-
chr2	233928710	233928860	2:233928710-233928860	ENSG00000144481
chr2	233929630	233929780	2:233929630-233929780	-
chr2	233965751	233965901	2:233965751-233965901	ENSG00000144481,ENSG00000237581
chr2	233966491	233966641	2:233966491-233966641	ENSG00000144481,ENSG00000237581
chr2	233974671	233974841	2:233974671-233974841	ENSG00000144481,ENSG00000237581,ENSG00000286059
chr2	233976791	233976961	2:233976791-233976961	ENSG00000144481,ENSG00000237581,ENSG00000286059
chr2	233982431	233982601	2:233982431-233982601	ENSG00000144481,ENSG00000237581,ENSG00000286059
chr2	233982752	233982902	2:233982752-233982902	ENSG00000286059
chr2	233996131	233996281	2:233996131-233996281	-
chr2	233996511	233996681	2:233996511-233996681	-
chr2	234004371	234004541	2:234004371-234004541	ENSG00000144481,ENSG00000237581,ENSG00000286059,ENSG00000072080,ENSG00000279218
chr2	234025411	234025561	2:234025411-234025561	-
chr2	234026291	234026441	2:234026291-234026441	-
chr2	234031291	234031461	2:234031291-234031461	-
chr2	234032471	234032621	2:234032471-234032621	-
chr2	234033291	234033441	2:234033291-234033441	-
chr2	234038231	234038381	2:234038231-234038381	-
chr2	234044271	234044421	2:234044271-234044421	ENSG00000072080,ENSG00000279218
chr2	234047451	234047601	2:234047451-234047601	ENSG00000072080
chr2	234051491	234051641	2:234051491-234051641	ENSG00000072080
chr2	234051766	234051916	2:234051766-234051916	ENSG00000072080
chr2	234085691	234085841	2:234085691-234085841	ENSG00000279218
chr2	234091491	234091681	2:234091491-234091681	ENSG00000279218,ENSG00000226442
chr2	234110331	234110481	2:234110331-234110481	ENSG00000226442
chr2	234111300	234111450	2:234111300-234111450	ENSG00000226442
chr2	234111671	234111821	2:234111671-234111821	ENSG00000226442
chr2	234116191	234116341	2:234116191-234116341	-
chr2	234130816	234130966	2:234130816-234130966	-
chr2	234135771	234135921	2:234135771-234135921	-
chr2	234136631	234136781	2:234136631-234136781	-
chr2	234137491	234137641	2:234137491-234137641	-
chr2	234142631	234142781	2:234142631-234142781	-
chr2	234145649	234145799	2:234145649-234145799	-
chr2	234146431	234146601	2:234146431-234146601	-
chr2	234165631	234165781	2:234165631-234165781	-
chr2	234169271	234169421	2:234169271-234169421	-
chr2	234172211	234172361	2:234172211-234172361	-
chr2	234178891	234179041	2:234178891-234179041	-
chr2	234191931	234192081	2:234191931-234192081	-
chr2	234199091	234199241	2:234199091-234199241	-
chr2	234203431	234203581	2:234203431-234203581	ENSG00000261298
chr2	234204631	234204781	2:234204631-234204781	-
chr2	234211911	234212061	2:234211911-234212061	ENSG00000261298
chr2	234218411	234218561	2:234218411-234218561	ENSG00000261298
chr2	234218671	234218821	2:234218671-234218821	ENSG00000261298
chr2	234235331	234235481	2:234235331-234235481	-
chr2	234241091	234241261	2:234241091-234241261	-
chr2	234242211	234242381	2:234242211-234242381	-
chr2	234243891	234244041	2:234243891-234244041	-
chr2	234246091	234246241	2:234246091-234246241	-
chr2	234249391	234249541	2:234249391-234249541	-
chr2	234250051	234250201	2:234250051-234250201	-
chr2	234252031	234252181	2:234252031-234252181	ENSG00000242366,ENSG00000237581,ENSG00000279218,ENSG00000261298
chr2	234258271	234258441	2:234258271-234258441	ENSG00000261298
chr2	234268351	234268501	2:234268351-234268501	-
chr2	234269851	234270001	2:234269851-234270001	-
chr2	234284680	234284830	2:234284680-234284830	-
chr2	234285400	234285550	2:234285400-234285550	-
chr2	234285651	234285801	2:234285651-234285801	-
chr2	234286191	234286461	2:234286191-234286461	-
chr2	234287091	234287241	2:234287091-234287241	-
chr2	234289071	234289241	2:234289071-234289241	-
chr2	234289931	234290101	2:234289931-234290101	-
chr2	234291931	234292101	2:234291931-234292101	-
chr2	234292611	234292783	2:234292611-234292783	-
chr2	234292977	234293127	2:234292977-234293127	-
chr2	234304951	234305101	2:234304951-234305101	-
chr2	234305991	234306141	2:234305991-234306141	-
chr2	234308871	234309021	2:234308871-234309021	-
chr2	234329651	234329801	2:234329651-234329801	ENSG00000237784
chr2	234330990	234331140	2:234330990-234331140	ENSG00000237784
chr2	234333251	234333401	2:234333251-234333401	ENSG00000237784
chr2	234334251	234334401	2:234334251-234334401	ENSG00000237784
chr2	234335931	234336101	2:234335931-234336101	ENSG00000237784
chr2	234360491	234360641	2:234360491-234360641	ENSG00000288040
chr2	234360671	234360821	2:234360671-234360821	ENSG00000288040
chr2	234363191	234363341	2:234363191-234363341	ENSG00000288040
chr2	234367051	234367201	2:234367051-234367201	ENSG00000288040
chr2	234369051	234369201	2:234369051-234369201	-
chr2	234374771	234374921	2:234374771-234374921	-
chr2	234377751	234377901	2:234377751-234377901	-
chr2	234378051	234378201	2:234378051-234378201	ENSG00000288040
chr2	234378551	234378701	2:234378551-234378701	ENSG00000288040
chr2	234384871	234385021	2:234384871-234385021	-
chr2	234388711	234388861	2:234388711-234388861	-
chr2	234400031	234400181	2:234400031-234400181	-
chr2	234403151	234403321	2:234403151-234403321	-
chr2	234412811	234412981	2:234412811-234412981	-
chr2	234414691	234414841	2:234414691-234414841	-
chr2	234422331	234422481	2:234422331-234422481	ENSG00000228162
chr2	234424316	234424466	2:234424316-234424466	-
chr2	234424631	234424781	2:234424631-234424781	-
chr2	234427811	234427961	2:234427811-234427961	ENSG00000228162
chr2	234433311	234433461	2:234433311-234433461	ENSG00000228162
chr2	234435991	234436141	2:234435991-234436141	ENSG00000228162
chr2	234443251	234443401	2:234443251-234443401	ENSG00000228162
chr2	234444482	234444632	2:234444482-234444632	ENSG00000228162
chr2	234444931	234445081	2:234444931-234445081	ENSG00000228162,ENSG00000231682,ENSG00000232690
chr2	234448511	234448661	2:234448511-234448661	ENSG00000231682
chr2	234449291	234449441	2:234449291-234449441	ENSG00000228162,ENSG00000231682
chr2	234451411	234451561	2:234451411-234451561	-
chr2	234451991	234452141	2:234451991-234452141	ENSG00000228162,ENSG00000231682,ENSG00000232690
chr2	234457531	234457681	2:234457531-234457681	ENSG00000231682,ENSG00000232690
chr2	234458591	234458741	2:234458591-234458741	ENSG00000231682,ENSG00000232690
chr2	234459311	234459461	2:234459311-234459461	ENSG00000231682,ENSG00000232690
chr2	234462391	234462541	2:234462391-234462541	ENSG00000232690
chr2	234467451	234467601	2:234467451-234467601	-
chr2	234468791	234468941	2:234468791-234468941	-
chr2	234478631	234478781	2:234478631-234478781	-
chr2	234488711	234488861	2:234488711-234488861	-
chr2	234493291	234493441	2:234493291-234493441	-
chr2	234494011	234494161	2:234494011-234494161	ENSG00000188042
chr2	234494371	234494521	2:234494371-234494521	ENSG00000188042
chr2	234495131	234495281	2:234495131-234495281	ENSG00000188042
chr2	234496031	234496181	2:234496031-234496181	ENSG00000188042
chr2	234496431	234496581	2:234496431-234496581	ENSG00000188042
chr2	234496911	234497061	2:234496911-234497061	ENSG00000188042
chr2	234497211	234497361	2:234497211-234497361	ENSG00000188042
chr2	234500511	234500681	2:234500511-234500681	ENSG00000188042
chr2	234502665	234502841	2:234502665-234502841	ENSG00000188042
chr2	234513371	234513521	2:234513371-234513521	-
chr2	234544971	234545121	2:234544971-234545121	-
chr2	234549211	234549381	2:234549211-234549381	-
chr2	234550571	234550741	2:234550571-234550741	-
chr2	234556951	234557101	2:234556951-234557101	-
chr2	234558751	234558901	2:234558751-234558901	-
chr2	234564811	234564961	2:234564811-234564961	-
chr2	234565331	234565481	2:234565331-234565481	-
chr2	234566771	234566921	2:234566771-234566921	-
chr2	234571741	234571891	2:234571741-234571891	-
chr2	234581891	234582041	2:234581891-234582041	-
chr2	234587431	234587581	2:234587431-234587581	-
chr2	234606991	234607141	2:234606991-234607141	-
chr2	234615811	234615961	2:234615811-234615961	-
chr2	234622852	234623002	2:234622852-234623002	-
chr2	234630831	234630981	2:234630831-234630981	-
chr2	234633071	234633221	2:234633071-234633221	-
chr2	234635391	234635541	2:234635391-234635541	-
chr2	234643531	234643681	2:234643531-234643681	-
chr2	234650271	234650421	2:234650271-234650421	-
chr2	234651011	234651161	2:234651011-234651161	-
chr2	234654694	234654844	2:234654694-234654844	-
chr2	234670191	234670341	2:234670191-234670341	-
chr2	234674031	234674181	2:234674031-234674181	-
chr2	234674791	234674941	2:234674791-234674941	-
chr2	234677911	234678061	2:234677911-234678061	ENSG00000280744
chr2	234678891	234679041	2:234678891-234679041	ENSG00000280744
chr2	234680131	234680281	2:234680131-234680281	ENSG00000280744
chr2	234681263	234681413	2:234681263-234681413	-
chr2	234682151	234682301	2:234682151-234682301	-
chr2	234682671	234682821	2:234682671-234682821	-
chr2	234686551	234686701	2:234686551-234686701	ENSG00000280744
chr2	234691071	234691221	2:234691071-234691221	ENSG00000280744
chr2	234692691	234692841	2:234692691-234692841	-
chr2	234694511	234694661	2:234694511-234694661	-
chr2	234704051	234704201	2:234704051-234704201	-
chr2	234705271	234705421	2:234705271-234705421	-
chr2	234708391	234708541	2:234708391-234708541	-
chr2	234722291	234722441	2:234722291-234722441	-
chr2	234725491	234725641	2:234725491-234725641	-
chr2	234725991	234726141	2:234725991-234726141	-
chr2	234742071	234742221	2:234742071-234742221	ENSG00000278593
chr2	234747151	234747301	2:234747151-234747301	ENSG00000278593
chr2	234751431	234751581	2:234751431-234751581	ENSG00000278593
chr2	234753851	234754001	2:234753851-234754001	ENSG00000278593
chr2	234754211	234754361	2:234754211-234754361	ENSG00000278593
chr2	234763171	234763341	2:234763171-234763341	-
chr2	234763651	234763801	2:234763651-234763801	ENSG00000278593
chr2	234768731	234768881	2:234768731-234768881	-
chr2	234770071	234770221	2:234770071-234770221	-
chr2	234770971	234771121	2:234770971-234771121	-
chr2	234772071	234772221	2:234772071-234772221	-
chr2	234772339	234772489	2:234772339-234772489	-
chr2	234795511	234795661	2:234795511-234795661	-
chr2	234812991	234813161	2:234812991-234813161	-
chr2	234822051	234822241	2:234822051-234822241	-
chr2	234823951	234824101	2:234823951-234824101	-
chr2	234825771	234825921	2:234825771-234825921	-
chr2	234826791	234826941	2:234826791-234826941	-
chr2	234827231	234827381	2:234827231-234827381	-
chr2	234828531	234828681	2:234828531-234828681	-
chr2	234839511	234839661	2:234839511-234839661	-
chr2	234840411	234840561	2:234840411-234840561	-
chr2	234846066	234846216	2:234846066-234846216	-
chr2	234853831	234853981	2:234853831-234853981	-
chr2	234861931	234862081	2:234861931-234862081	-
chr2	234863491	234863641	2:234863491-234863641	-
chr2	234873871	234874061	2:234873871-234874061	-
chr2	234880191	234880361	2:234880191-234880361	ENSG00000235726
chr2	234880591	234880741	2:234880591-234880741	ENSG00000235726
chr2	234881791	234881941	2:234881791-234881941	ENSG00000235726
chr2	234906031	234906201	2:234906031-234906201	-
chr2	234906691	234906841	2:234906691-234906841	-
chr2	234911391	234911541	2:234911391-234911541	ENSG00000235726
chr2	234911871	234912021	2:234911871-234912021	-
chr2	234917471	234917621	2:234917471-234917621	-
chr2	234917791	234917941	2:234917791-234917941	-
chr2	234919411	234919561	2:234919411-234919561	-
chr2	234919884	234920034	2:234919884-234920034	-
chr2	234949851	234950001	2:234949851-234950001	ENSG00000130147
chr2	234950788	234950938	2:234950788-234950938	-
chr2	234951191	234951381	2:234951191-234951381	-
chr2	234951771	234951941	2:234951771-234951941	-
chr2	234953231	234953381	2:234953231-234953381	-
chr2	234953611	234953761	2:234953611-234953761	-
chr2	234953911	234954061	2:234953911-234954061	-
chr2	234954631	234954801	2:234954631-234954801	ENSG00000130147
chr2	234957611	234957761	2:234957611-234957761	ENSG00000130147
chr2	234963951	234964121	2:234963951-234964121	-
chr2	234970531	234970681	2:234970531-234970681	-
chr2	234973111	234973261	2:234973111-234973261	-
chr2	234974991	234975141	2:234974991-234975141	ENSG00000130147
chr2	234978531	234978681	2:234978531-234978681	-
chr2	234979451	234979601	2:234979451-234979601	-
chr2	234980585	234980735	2:234980585-234980735	-
chr2	234981411	234981561	2:234981411-234981561	ENSG00000130147
chr2	234983831	234984001	2:234983831-234984001	ENSG00000130147
chr2	234989331	234989481	2:234989331-234989481	-
chr2	234992011	234992161	2:234992011-234992161	-
chr2	234996571	234996721	2:234996571-234996721	-
chr2	235001368	235001521	2:235001368-235001521	-
chr2	235002311	235002461	2:235002311-235002461	-
chr2	235004436	235004586	2:235004436-235004586	-
chr2	235005891	235006041	2:235005891-235006041	-
chr2	235021831	235021981	2:235021831-235021981	-
chr2	235026311	235026461	2:235026311-235026461	-
chr2	235027091	235027241	2:235027091-235027241	-
chr2	235027551	235027701	2:235027551-235027701	-
chr2	235027991	235028141	2:235027991-235028141	-
chr2	235051091	235051261	2:235051091-235051261	-
chr2	235051643	235051793	2:235051643-235051793	-
chr2	235054591	235054741	2:235054591-235054741	-
chr2	235056011	235056161	2:235056011-235056161	-
chr2	235059291	235059441	2:235059291-235059441	-
chr2	235066451	235066601	2:235066451-235066601	-
chr2	235066911	235067061	2:235066911-235067061	-
chr2	235070431	235070581	2:235070431-235070581	-
chr2	235080211	235080361	2:235080211-235080361	ENSG00000226542
chr2	235083831	235083981	2:235083831-235083981	ENSG00000226542
chr2	235085611	235085761	2:235085611-235085761	ENSG00000226542
chr2	235087891	235088041	2:235087891-235088041	ENSG00000226542
chr2	235088771	235088921	2:235088771-235088921	ENSG00000226542
chr2	235091551	235091701	2:235091551-235091701	ENSG00000226542
chr2	235095731	235095881	2:235095731-235095881	-
chr2	235098911	235099061	2:235098911-235099061	ENSG00000226542
chr2	235107231	235107381	2:235107231-235107381	-
chr2	235117031	235117181	2:235117031-235117181	-
chr2	235128051	235128201	2:235128051-235128201	-
chr2	235129971	235130121	2:235129971-235130121	-
chr2	235136091	235136241	2:235136091-235136241	ENSG00000231032
chr2	235149431	235149581	2:235149431-235149581	ENSG00000231032
chr2	235160371	235160521	2:235160371-235160521	-
chr2	235162211	235162361	2:235162211-235162361	-
chr2	235162660	235162810	2:235162660-235162810	-
chr2	235165731	235165881	2:235165731-235165881	-
chr2	235170171	235170361	2:235170171-235170361	ENSG00000235293
chr2	235170691	235170841	2:235170691-235170841	ENSG00000235293
chr2	235170951	235171101	2:235170951-235171101	ENSG00000235293
chr2	235171591	235171741	2:235171591-235171741	ENSG00000231032,ENSG00000235293
chr2	235217922	235218072	2:235217922-235218072	-
chr2	235230950	235231101	2:235230950-235231101	-
chr2	235231391	235231541	2:235231391-235231541	-
chr2	235238651	235238801	2:235238651-235238801	-
chr2	235263353	235263503	2:235263353-235263503	-
chr2	235263691	235263841	2:235263691-235263841	-
chr2	235267371	235267521	2:235267371-235267521	-
chr2	235268711	235268861	2:235268711-235268861	-
chr2	235271111	235271261	2:235271111-235271261	-
chr2	235272051	235272201	2:235272051-235272201	-
chr2	235283377	235283527	2:235283377-235283527	-
chr2	235286731	235286881	2:235286731-235286881	-
chr2	235300431	235300581	2:235300431-235300581	-
chr2	235331151	235331321	2:235331151-235331321	-
chr2	235347791	235347941	2:235347791-235347941	-
chr2	235373277	235373427	2:235373277-235373427	-
chr2	235378411	235378561	2:235378411-235378561	-
chr2	235390231	235390381	2:235390231-235390381	-
chr2	235394591	235394761	2:235394591-235394761	-
chr2	235417271	235417421	2:235417271-235417421	-
chr2	235419028	235419178	2:235419028-235419178	-
chr2	235433931	235434081	2:235433931-235434081	-
chr2	235458951	235459101	2:235458951-235459101	-
chr2	235464031	235464181	2:235464031-235464181	-
chr2	235467711	235467861	2:235467711-235467861	-
chr2	235469111	235469281	2:235469111-235469281	-
chr2	235469431	235469581	2:235469431-235469581	-
chr2	235489311	235489461	2:235489311-235489461	ENSG00000157985
chr2	235492848	235492998	2:235492848-235492998	-
chr2	235493441	235493661	2:235493441-235493661	ENSG00000157985
chr2	235493831	235493981	2:235493831-235493981	ENSG00000157985
chr2	235494811	235494961	2:235494811-235494961	ENSG00000157985
chr2	235495211	235495361	2:235495211-235495361	-
chr2	235495431	235495581	2:235495431-235495581	-
chr2	235496031	235496181	2:235496031-235496181	-
chr2	235496411	235496561	2:235496411-235496561	-
chr2	235501431	235501601	2:235501431-235501601	ENSG00000235529
chr2	235506391	235506541	2:235506391-235506541	ENSG00000235529
chr2	235511491	235511641	2:235511491-235511641	ENSG00000235529
chr2	235518431	235518581	2:235518431-235518581	-
chr2	235521911	235522061	2:235521911-235522061	-
chr2	235537831	235537981	2:235537831-235537981	-
chr2	235551991	235552161	2:235551991-235552161	-
chr2	235570351	235570501	2:235570351-235570501	-
chr2	235577628	235577778	2:235577628-235577778	-
chr2	235592511	235592661	2:235592511-235592661	-
chr2	235594151	235594301	2:235594151-235594301	-
chr2	235595551	235595721	2:235595551-235595721	-
chr2	235595969	235596119	2:235595969-235596119	-
chr2	235605771	235605941	2:235605771-235605941	ENSG00000207049
chr2	235606091	235606261	2:235606091-235606261	-
chr2	235606451	235606601	2:235606451-235606601	-
chr2	235607931	235608107	2:235607931-235608107	-
chr2	235608211	235608361	2:235608211-235608361	-
chr2	235614611	235614761	2:235614611-235614761	-
chr2	235615391	235615561	2:235615391-235615561	ENSG00000207049
chr2	235616951	235617101	2:235616951-235617101	-
chr2	235618171	235618325	2:235618171-235618325	-
chr2	235621939	235622089	2:235621939-235622089	-
chr2	235634571	235634721	2:235634571-235634721	-
chr2	235635451	235635601	2:235635451-235635601	-
chr2	235636776	235636926	2:235636776-235636926	-
chr2	235639451	235639601	2:235639451-235639601	-
chr2	235641111	235641281	2:235641111-235641281	-
chr2	235641411	235641561	2:235641411-235641561	-
chr2	235642631	235642781	2:235642631-235642781	-
chr2	235654251	235654401	2:235654251-235654401	-
chr2	235659411	235659561	2:235659411-235659561	-
chr2	235660111	235660261	2:235660111-235660261	ENSG00000157985
chr2	235666011	235666161	2:235666011-235666161	ENSG00000157985
chr2	235666591	235666761	2:235666591-235666761	ENSG00000157985
chr2	235669371	235669565	2:235669371-235669565	ENSG00000157985
chr2	235670711	235670861	2:235670711-235670861	ENSG00000157985
chr2	235676111	235676261	2:235676111-235676261	-
chr2	235679579	235679729	2:235679579-235679729	-
chr2	235685431	235685581	2:235685431-235685581	-
chr2	235703171	235703321	2:235703171-235703321	ENSG00000157985
chr2	235725051	235725201	2:235725051-235725201	-
chr2	235727311	235727461	2:235727311-235727461	-
chr2	235734911	235735061	2:235734911-235735061	-
chr2	235746411	235746561	2:235746411-235746561	ENSG00000207049
chr2	235749231	235749381	2:235749231-235749381	-
chr2	235765551	235765701	2:235765551-235765701	ENSG00000222007
chr2	235766331	235766481	2:235766331-235766481	ENSG00000222007,ENSG00000207049,ENSG00000168505,ENSG00000233611
chr2	235779531	235779701	2:235779531-235779701	ENSG00000222007
chr2	235793431	235793581	2:235793431-235793581	-
chr2	235803211	235803361	2:235803211-235803361	-
chr2	235817131	235817281	2:235817131-235817281	-
chr2	235820711	235820861	2:235820711-235820861	-
chr2	235827611	235827781	2:235827611-235827781	-
chr2	235857691	235857841	2:235857691-235857841	-
chr2	235859745	235859921	2:235859745-235859921	-
chr2	235860211	235860361	2:235860211-235860361	ENSG00000228499
chr2	235868391	235868541	2:235868391-235868541	ENSG00000228499
chr2	235868755	235868941	2:235868755-235868941	ENSG00000228499
chr2	235883811	235883961	2:235883811-235883961	ENSG00000228499
chr2	235898871	235899021	2:235898871-235899021	ENSG00000228499
chr2	235900759	235900909	2:235900759-235900909	-
chr2	235940471	235940641	2:235940471-235940641	ENSG00000238812
chr2	236008111	236008281	2:236008111-236008281	ENSG00000238812
chr2	236011428	236011578	2:236011428-236011578	-
chr2	236021631	236021781	2:236021631-236021781	ENSG00000238812
chr2	236054211	236054361	2:236054211-236054361	ENSG00000238812
chr2	236078391	236078561	2:236078391-236078561	ENSG00000264676
chr2	236086551	236086701	2:236086551-236086701	-
chr2	236114851	236115001	2:236114851-236115001	-
chr2	236167492	236167642	2:236167492-236167642	ENSG00000207049,ENSG00000168505,ENSG00000233611
chr2	236175272	236175442	2:236175272-236175442	ENSG00000207049,ENSG00000168505,ENSG00000233611
chr2	236178152	236178302	2:236178152-236178302	ENSG00000207049,ENSG00000168505,ENSG00000233611
chr2	236178418	236178568	2:236178418-236178568	ENSG00000168505,ENSG00000233611
chr2	236180252	236180402	2:236180252-236180402	ENSG00000207049,ENSG00000168505,ENSG00000233611
chr2	236180972	236181122	2:236180972-236181122	ENSG00000222007,ENSG00000207049,ENSG00000168505,ENSG00000233611,ENSG00000200745
chr2	236206412	236206562	2:236206412-236206562	ENSG00000182177,ENSG00000200745
chr2	236240352	236240502	2:236240352-236240502	ENSG00000182177
chr2	236246852	236247002	2:236246852-236247002	ENSG00000182177
chr2	236261520	236261670	2:236261520-236261670	ENSG00000182177
chr2	236309652	236309802	2:236309652-236309802	-
chr2	236312988	236313138	2:236312988-236313138	-
chr2	236321983	236322133	2:236321983-236322133	-
chr2	236334592	236334742	2:236334592-236334742	ENSG00000132321
chr2	236343652	236343822	2:236343652-236343822	ENSG00000132321
chr2	236352793	236352943	2:236352793-236352943	-
chr2	236353189	236353342	2:236353189-236353342	ENSG00000132321
chr2	236360612	236360762	2:236360612-236360762	ENSG00000270540,ENSG00000232893
chr2	236430918	236431068	2:236430918-236431068	-
chr2	236453279	236453429	2:236453279-236453429	-
chr2	236464252	236464402	2:236464252-236464402	-
chr2	236473816	236474116	2:236473816-236474116	-
chr2	236498492	236498642	2:236498492-236498642	ENSG00000132321
chr2	236499792	236499942	2:236499792-236499942	ENSG00000132321
chr2	236505192	236505342	2:236505192-236505342	ENSG00000132321
chr2	236507412	236507562	2:236507412-236507562	ENSG00000132321
chr2	236513052	236513222	2:236513052-236513222	ENSG00000132321
chr2	236535132	236535282	2:236535132-236535282	-
chr2	236537856	236538006	2:236537856-236538006	-
chr2	236541270	236541420	2:236541270-236541420	-
chr2	236548252	236548402	2:236548252-236548402	-
chr2	236552652	236552802	2:236552652-236552802	-
chr2	236567592	236567751	2:236567592-236567751	ENSG00000144476
chr2	236568732	236568882	2:236568732-236568882	ENSG00000144476
chr2	236569692	236569862	2:236569692-236569862	ENSG00000144476
chr2	236570412	236570562	2:236570412-236570562	ENSG00000144476
chr2	236570672	236570822	2:236570672-236570822	ENSG00000144476
chr2	236572552	236572722	2:236572552-236572722	ENSG00000144476
chr2	236573135	236573285	2:236573135-236573285	ENSG00000144476
chr2	236575652	236575802	2:236575652-236575802	-
chr2	236576152	236576302	2:236576152-236576302	-
chr2	236579821	236579971	2:236579821-236579971	-
chr2	236597172	236597322	2:236597172-236597322	-
chr2	236601492	236601702	2:236601492-236601702	-
chr2	236607572	236607745	2:236607572-236607745	-
chr2	236608272	236608422	2:236608272-236608422	-
chr2	236608812	236608962	2:236608812-236608962	-
chr2	236611352	236611502	2:236611352-236611502	-
chr2	236631452	236631622	2:236631452-236631622	-
chr2	236637852	236638022	2:236637852-236638022	-
chr2	236642252	236642402	2:236642252-236642402	-
chr2	236642712	236642862	2:236642712-236642862	ENSG00000238812,ENSG00000207049,ENSG00000182177,ENSG00000200745,ENSG00000132321,ENSG00000232893,ENSG00000231546,ENSG00000144476
chr2	236643152	236643302	2:236643152-236643302	ENSG00000232893,ENSG00000231546
chr2	236645832	236645982	2:236645832-236645982	-
chr2	236646652	236646802	2:236646652-236646802	-
chr2	236654032	236654182	2:236654032-236654182	-
chr2	236657872	236658022	2:236657872-236658022	-
chr2	236659892	236660042	2:236659892-236660042	ENSG00000232893,ENSG00000231546
chr2	236661112	236661262	2:236661112-236661262	-
chr2	236661872	236662022	2:236661872-236662022	-
chr2	236662392	236662562	2:236662392-236662562	-
chr2	236662832	236662982	2:236662832-236662982	-
chr2	236663372	236663542	2:236663372-236663542	-
chr2	236663872	236664042	2:236663872-236664042	-
chr2	236665652	236665802	2:236665652-236665802	-
chr2	236675132	236675302	2:236675132-236675302	-
chr2	236676232	236676382	2:236676232-236676382	-
chr2	236683072	236683222	2:236683072-236683222	-
chr2	236690112	236690262	2:236690112-236690262	-
chr2	236691772	236691922	2:236691772-236691922	-
chr2	236709318	236709468	2:236709318-236709468	-
chr2	236711572	236711722	2:236711572-236711722	-
chr2	236712427	236712582	2:236712427-236712582	-
chr2	236714232	236714382	2:236714232-236714382	-
chr2	236715332	236715482	2:236715332-236715482	-
chr2	236715732	236715882	2:236715732-236715882	-
chr2	236718312	236718482	2:236718312-236718482	-
chr2	236731412	236731562	2:236731412-236731562	ENSG00000232328
chr2	236732132	236732282	2:236732132-236732282	ENSG00000232328
chr2	236732392	236732542	2:236732392-236732542	ENSG00000232328
chr2	236733272	236733422	2:236733272-236733422	ENSG00000232328
chr2	236737152	236737302	2:236737152-236737302	-
chr2	236739752	236739902	2:236739752-236739902	-
chr2	236743132	236743282	2:236743132-236743282	-
chr2	236743672	236743822	2:236743672-236743822	ENSG00000232328
chr2	236744372	236744542	2:236744372-236744542	ENSG00000231546,ENSG00000232328
chr2	236745892	236746042	2:236745892-236746042	ENSG00000232328
chr2	236748568	236748722	2:236748568-236748722	-
chr2	236748892	236749042	2:236748892-236749042	-
chr2	236749392	236749542	2:236749392-236749542	-
chr2	236755492	236755642	2:236755492-236755642	-
chr2	236768832	236768982	2:236768832-236768982	-
chr2	236770132	236770282	2:236770132-236770282	ENSG00000231546
chr2	236775652	236775802	2:236775652-236775802	-
chr2	236776772	236776942	2:236776772-236776942	-
chr2	236777072	236777222	2:236777072-236777222	-
chr2	236783072	236783242	2:236783072-236783242	-
chr2	236784952	236785102	2:236784952-236785102	-
chr2	236785692	236785842	2:236785692-236785842	-
chr2	236787906	236788056	2:236787906-236788056	-
chr2	236791092	236791262	2:236791092-236791262	-
chr2	236794192	236794342	2:236794192-236794342	-
chr2	236795311	236795462	2:236795311-236795462	-
chr2	236799532	236799682	2:236799532-236799682	-
chr2	236799992	236800142	2:236799992-236800142	-
chr2	236805972	236806122	2:236805972-236806122	-
chr2	236828072	236828242	2:236828072-236828242	-
chr2	236833592	236833762	2:236833592-236833762	-
chr2	236843212	236843362	2:236843212-236843362	-
chr2	236852672	236852822	2:236852672-236852822	-
chr2	236853172	236853322	2:236853172-236853322	-
chr2	236863112	236863282	2:236863112-236863282	-
chr2	236863592	236863742	2:236863592-236863742	-
chr2	236870552	236870702	2:236870552-236870702	-
chr2	236871692	236871862	2:236871692-236871862	-
chr2	236873752	236873902	2:236873752-236873902	-
chr2	236875912	236876077	2:236875912-236876077	-
chr2	236887592	236887750	2:236887592-236887750	-
chr2	236887830	236887980	2:236887830-236887980	-
chr2	236889072	236889242	2:236889072-236889242	-
chr2	236915892	236916042	2:236915892-236916042	-
chr2	236919332	236919482	2:236919332-236919482	-
chr2	236925687	236925837	2:236925687-236925837	-
chr2	236928552	236928702	2:236928552-236928702	-
chr2	236928892	236929042	2:236928892-236929042	-
chr2	236938232	236938382	2:236938232-236938382	-
chr2	236939892	236940042	2:236939892-236940042	-
chr2	236947012	236947170	2:236947012-236947170	-
chr2	236953132	236953282	2:236953132-236953282	-
chr2	236956452	236956602	2:236956452-236956602	-
chr2	236958112	236958262	2:236958112-236958262	-
chr2	236959972	236960122	2:236959972-236960122	-
chr2	236964412	236964562	2:236964412-236964562	-
chr2	236966792	236966942	2:236966792-236966942	-
chr2	236967192	236967342	2:236967192-236967342	-
chr2	236970732	236970882	2:236970732-236970882	-
chr2	236972872	236973042	2:236972872-236973042	-
chr2	236977552	236977702	2:236977552-236977702	-
chr2	236982832	236982982	2:236982832-236982982	-
chr2	236984152	236984302	2:236984152-236984302	-
chr2	236988739	236988889	2:236988739-236988889	-
chr2	236989352	236989502	2:236989352-236989502	-
chr2	236997492	236997642	2:236997492-236997642	-
chr2	236998332	236998492	2:236998332-236998492	-
chr2	236998891	236999041	2:236998891-236999041	-
chr2	237001512	237001662	2:237001512-237001662	-
chr2	237011352	237011502	2:237011352-237011502	ENSG00000202341
chr2	237012712	237012862	2:237012712-237012862	ENSG00000232893,ENSG00000231546,ENSG00000202341
chr2	237020192	237020342	2:237020192-237020342	ENSG00000202341
chr2	237025212	237025382	2:237025212-237025382	-
chr2	237025572	237025722	2:237025572-237025722	-
chr2	237027512	237027662	2:237027512-237027662	-
chr2	237055872	237056022	2:237055872-237056022	ENSG00000124835
chr2	237059792	237059942	2:237059792-237059942	ENSG00000124835
chr2	237060872	237061022	2:237060872-237061022	ENSG00000124835
chr2	237062652	237062802	2:237062652-237062802	ENSG00000124835
chr2	237068092	237068242	2:237068092-237068242	-
chr2	237072452	237072602	2:237072452-237072602	-
chr2	237073592	237073742	2:237073592-237073742	ENSG00000227252,ENSG00000124835
chr2	237074669	237074819	2:237074669-237074819	-
chr2	237085232	237085382	2:237085232-237085382	ENSG00000227252,ENSG00000198612
chr2	237085752	237085902	2:237085752-237085902	ENSG00000227252,ENSG00000198612
chr2	237091063	237091213	2:237091063-237091213	-
chr2	237092172	237092342	2:237092172-237092342	ENSG00000227252,ENSG00000198612
chr2	237092752	237092902	2:237092752-237092902	-
chr2	237093312	237093482	2:237093312-237093482	ENSG00000227252,ENSG00000198612
chr2	237096372	237096522	2:237096372-237096522	-
chr2	237097052	237097222	2:237097052-237097222	ENSG00000198612
chr2	237097412	237097562	2:237097412-237097562	ENSG00000198612
chr2	237098052	237098222	2:237098052-237098222	ENSG00000227252,ENSG00000198612
chr2	237116692	237116842	2:237116692-237116842	-
chr2	237118052	237118222	2:237118052-237118222	ENSG00000224844
chr2	237118311	237118461	2:237118311-237118461	-
chr2	237118752	237118902	2:237118752-237118902	ENSG00000224844
chr2	237121117	237121267	2:237121117-237121267	-
chr2	237121472	237121622	2:237121472-237121622	-
chr2	237122332	237122502	2:237122332-237122502	ENSG00000224844
chr2	237125369	237125519	2:237125369-237125519	-
chr2	237126952	237127102	2:237126952-237127102	-
chr2	237127692	237127842	2:237127692-237127842	-
chr2	237128372	237128522	2:237128372-237128522	ENSG00000224844
chr2	237141632	237141802	2:237141632-237141802	-
chr2	237143752	237143902	2:237143752-237143902	-
chr2	237149512	237149662	2:237149512-237149662	-
chr2	237154177	237154342	2:237154177-237154342	-
chr2	237156552	237156702	2:237156552-237156702	-
chr2	237157607	237157757	2:237157607-237157757	-
chr2	237161372	237161522	2:237161372-237161522	-
chr2	237165492	237165651	2:237165492-237165651	-
chr2	237170152	237170306	2:237170152-237170306	-
chr2	237171572	237171722	2:237171572-237171722	-
chr2	237173002	237173302	2:237173002-237173302	-
chr2	237178612	237178782	2:237178612-237178782	-
chr2	237180390	237180540	2:237180390-237180540	-
chr2	237181072	237181222	2:237181072-237181222	-
chr2	237181952	237182122	2:237181952-237182122	-
chr2	237184332	237184502	2:237184332-237184502	-
chr2	237184972	237185122	2:237184972-237185122	-
chr2	237191192	237191342	2:237191192-237191342	-
chr2	237191432	237191582	2:237191432-237191582	-
chr2	237191782	237191932	2:237191782-237191932	-
chr2	237196992	237197142	2:237196992-237197142	-
chr2	237198272	237198422	2:237198272-237198422	-
chr2	237198672	237198822	2:237198672-237198822	-
chr2	237199132	237199282	2:237199132-237199282	-
chr2	237202092	237202262	2:237202092-237202262	-
chr2	237207792	237207942	2:237207792-237207942	-
chr2	237208452	237208602	2:237208452-237208602	-
chr2	237213732	237213902	2:237213732-237213902	-
chr2	237218812	237219143	2:237218812-237219143	-
chr2	237219931	237220081	2:237219931-237220081	-
chr2	237222232	237222402	2:237222232-237222402	-
chr2	237222792	237222942	2:237222792-237222942	-
chr2	237223372	237223522	2:237223372-237223522	-
chr2	237227812	237227982	2:237227812-237227982	-
chr2	237231569	237231719	2:237231569-237231719	-
chr2	237235512	237235662	2:237235512-237235662	-
chr2	237235852	237236002	2:237235852-237236002	-
chr2	237242152	237242302	2:237242152-237242302	-
chr2	237245132	237245282	2:237245132-237245282	ENSG00000224132
chr2	237249752	237249902	2:237249752-237249902	-
chr2	237253132	237253282	2:237253132-237253282	ENSG00000224132
chr2	237254632	237254782	2:237254632-237254782	ENSG00000224132
chr2	237255292	237255462	2:237255292-237255462	ENSG00000224132
chr2	237256952	237257102	2:237256952-237257102	ENSG00000224132
chr2	237257507	237257862	2:237257507-237257862	ENSG00000224132
chr2	237259332	237259482	2:237259332-237259482	-
chr2	237260172	237260322	2:237260172-237260322	ENSG00000224132
chr2	237262972	237263122	2:237262972-237263122	ENSG00000224132
chr2	237263272	237263422	2:237263272-237263422	ENSG00000224132
chr2	237264012	237264162	2:237264012-237264162	-
chr2	237264632	237264802	2:237264632-237264802	ENSG00000224132
chr2	237264912	237265082	2:237264912-237265082	ENSG00000224132
chr2	237267992	237268142	2:237267992-237268142	-
chr2	237269596	237269746	2:237269596-237269746	-
chr2	237270712	237270862	2:237270712-237270862	-
chr2	237271836	237271986	2:237271836-237271986	-
chr2	237278712	237278882	2:237278712-237278882	-
chr2	237279472	237279622	2:237279472-237279622	-
chr2	237280312	237280502	2:237280312-237280502	-
chr2	237281466	237281616	2:237281466-237281616	-
chr2	237282052	237282202	2:237282052-237282202	-
chr2	237283272	237283422	2:237283272-237283422	-
chr2	237283632	237283802	2:237283632-237283802	-
chr2	237287952	237288102	2:237287952-237288102	-
chr2	237290432	237290602	2:237290432-237290602	-
chr2	237291172	237291322	2:237291172-237291322	-
chr2	237291552	237291702	2:237291552-237291702	-
chr2	237294172	237294322	2:237294172-237294322	-
chr2	237296892	237297042	2:237296892-237297042	-
chr2	237298872	237299022	2:237298872-237299022	-
chr2	237300032	237300202	2:237300032-237300202	-
chr2	237304852	237305002	2:237304852-237305002	-
chr2	237306233	237306383	2:237306233-237306383	-
chr2	237306887	237307037	2:237306887-237307037	-
chr2	237309132	237309282	2:237309132-237309282	-
chr2	237309572	237309722	2:237309572-237309722	-
chr2	237312472	237312622	2:237312472-237312622	-
chr2	237314327	237314477	2:237314327-237314477	-
chr2	237315312	237315482	2:237315312-237315482	-
chr2	237315672	237315822	2:237315672-237315822	-
chr2	237315952	237316102	2:237315952-237316102	-
chr2	237317012	237317162	2:237317012-237317162	-
chr2	237317772	237317922	2:237317772-237317922	-
chr2	237318472	237318622	2:237318472-237318622	-
chr2	237319492	237319642	2:237319492-237319642	-
chr2	237319810	237319960	2:237319810-237319960	-
chr2	237320032	237320182	2:237320032-237320182	-
chr2	237320632	237320782	2:237320632-237320782	-
chr2	237320952	237321122	2:237320952-237321122	-
chr2	237321272	237321422	2:237321272-237321422	-
chr2	237322052	237322202	2:237322052-237322202	-
chr2	237322612	237322762	2:237322612-237322762	-
chr2	237323849	237323999	2:237323849-237323999	-
chr2	237324492	237324662	2:237324492-237324662	-
chr2	237325012	237325162	2:237325012-237325162	ENSG00000163359
chr2	237326432	237326582	2:237326432-237326582	ENSG00000163359
chr2	237332972	237333122	2:237332972-237333122	-
chr2	237341982	237342132	2:237341982-237342132	-
chr2	237346032	237346182	2:237346032-237346182	-
chr2	237355052	237355222	2:237355052-237355222	ENSG00000163359
chr2	237361292	237361442	2:237361292-237361442	ENSG00000163359
chr2	237362128	237362278	2:237362128-237362278	-
chr2	237384092	237384282	2:237384092-237384282	ENSG00000163359
chr2	237389952	237390102	2:237389952-237390102	-
chr2	237403412	237403562	2:237403412-237403562	-
chr2	237405112	237405282	2:237405112-237405282	ENSG00000163359
chr2	237405712	237405862	2:237405712-237405862	-
chr2	237407892	237408042	2:237407892-237408042	ENSG00000163359
chr2	237408433	237408602	2:237408433-237408602	ENSG00000163359
chr2	237410112	237410282	2:237410112-237410282	ENSG00000163359
chr2	237411352	237411502	2:237411352-237411502	ENSG00000163359
chr2	237412092	237412242	2:237412092-237412242	ENSG00000163359
chr2	237412972	237413122	2:237412972-237413122	-
chr2	237413285	237413585	2:237413285-237413585	-
chr2	237413672	237413822	2:237413672-237413822	-
chr2	237414172	237414322	2:237414172-237414322	ENSG00000163359
chr2	237418452	237418602	2:237418452-237418602	ENSG00000163359
chr2	237421672	237421822	2:237421672-237421822	ENSG00000222022,ENSG00000222032
chr2	237431532	237431682	2:237431532-237431682	ENSG00000222022,ENSG00000222032
chr2	237432732	237432918	2:237432732-237432918	ENSG00000222022,ENSG00000222032
chr2	237435952	237436122	2:237435952-237436122	ENSG00000222022,ENSG00000222032
chr2	237441652	237441822	2:237441652-237441822	ENSG00000222022,ENSG00000222032
chr2	237449432	237449582	2:237449432-237449582	-
chr2	237449652	237449802	2:237449652-237449802	-
chr2	237453015	237453165	2:237453015-237453165	-
chr2	237456212	237456382	2:237456212-237456382	-
chr2	237459732	237459902	2:237459732-237459902	-
chr2	237459972	237460142	2:237459972-237460142	-
chr2	237465132	237465282	2:237465132-237465282	-
chr2	237465612	237465762	2:237465612-237465762	ENSG00000222022,ENSG00000222032
chr2	237466312	237466462	2:237466312-237466462	-
chr2	237467572	237467722	2:237467572-237467722	-
chr2	237471572	237471722	2:237471572-237471722	-
chr2	237474952	237475102	2:237474952-237475102	-
chr2	237475452	237475602	2:237475452-237475602	-
chr2	237475812	237475962	2:237475812-237475962	-
chr2	237479852	237480002	2:237479852-237480002	ENSG00000115648
chr2	237482632	237482782	2:237482632-237482782	ENSG00000115648
chr2	237483472	237483662	2:237483472-237483662	ENSG00000115648
chr2	237486272	237486422	2:237486272-237486422	-
chr2	237486477	237486627	2:237486477-237486627	-
chr2	237486852	237487002	2:237486852-237487002	-
chr2	237487092	237487242	2:237487092-237487242	-
chr2	237489632	237489782	2:237489632-237489782	ENSG00000115648
chr2	237490926	237491076	2:237490926-237491076	-
chr2	237497652	237497802	2:237497652-237497802	-
chr2	237497932	237498082	2:237497932-237498082	-
chr2	237498572	237498722	2:237498572-237498722	-
chr2	237501012	237501182	2:237501012-237501182	ENSG00000115648,ENSG00000277842
chr2	237502012	237502162	2:237502012-237502162	-
chr2	237502552	237502702	2:237502552-237502702	-
chr2	237511532	237511682	2:237511532-237511682	ENSG00000115648,ENSG00000277842
chr2	237512872	237513022	2:237512872-237513022	ENSG00000115648,ENSG00000277842,ENSG00000071677
chr2	237523426	237523576	2:237523426-237523576	-
chr2	237539912	237540062	2:237539912-237540062	-
chr2	237540952	237541102	2:237540952-237541102	ENSG00000115648
chr2	237559392	237559542	2:237559392-237559542	ENSG00000115648,ENSG00000222449,ENSG00000071677
chr2	237563932	237564082	2:237563932-237564082	ENSG00000222449,ENSG00000071677
chr2	237572052	237572202	2:237572052-237572202	ENSG00000277842,ENSG00000222449,ENSG00000071677,ENSG00000124839
chr2	237575472	237575622	2:237575472-237575622	-
chr2	237581812	237581962	2:237581812-237581962	ENSG00000124839,ENSG00000234949
chr2	237582542	237582722	2:237582542-237582722	ENSG00000124839
chr2	237590912	237591062	2:237590912-237591062	ENSG00000124839,ENSG00000234949
chr2	237594752	237594902	2:237594752-237594902	ENSG00000124839,ENSG00000234949
chr2	237595112	237595262	2:237595112-237595262	ENSG00000124839,ENSG00000234949
chr2	237600332	237600502	2:237600332-237600502	ENSG00000124839,ENSG00000234949
chr2	237603772	237603922	2:237603772-237603922	ENSG00000124839
chr2	237605112	237605262	2:237605112-237605262	ENSG00000124839,ENSG00000227107
chr2	237614232	237614382	2:237614232-237614382	ENSG00000227107
chr2	237615776	237616076	2:237615776-237616076	-
chr2	237616082	237616232	2:237616082-237616232	-
chr2	237616752	237616922	2:237616752-237616922	ENSG00000124839,ENSG00000234949,ENSG00000227107
chr2	237617052	237617202	2:237617052-237617202	ENSG00000234949,ENSG00000227107
chr2	237618575	237618742	2:237618575-237618742	ENSG00000227107
chr2	237624092	237624242	2:237624092-237624242	-
chr2	237624695	237624845	2:237624695-237624845	-
chr2	237627572	237627722	2:237627572-237627722	-
chr2	237628072	237628222	2:237628072-237628222	-
chr2	237628352	237628502	2:237628352-237628502	-
chr2	237628572	237628722	2:237628572-237628722	-
chr2	237629278	237629428	2:237629278-237629428	-
chr2	237629832	237629982	2:237629832-237629982	-
chr2	237631150	237631300	2:237631150-237631300	-
chr2	237639612	237639762	2:237639612-237639762	-
chr2	237642472	237642622	2:237642472-237642622	-
chr2	237648112	237648262	2:237648112-237648262	-
chr2	237648892	237649042	2:237648892-237649042	-
chr2	237653892	237654042	2:237653892-237654042	-
chr2	237662792	237662942	2:237662792-237662942	-
chr2	237669832	237669982	2:237669832-237669982	ENSG00000124839,ENSG00000234949,ENSG00000124831,ENSG00000286864
chr2	237674952	237675102	2:237674952-237675102	-
chr2	237678032	237678182	2:237678032-237678182	ENSG00000124831,ENSG00000286864
chr2	237685492	237685642	2:237685492-237685642	-
chr2	237686992	237687142	2:237686992-237687142	-
chr2	237687792	237687942	2:237687792-237687942	ENSG00000124831,ENSG00000286864
chr2	237689619	237689769	2:237689619-237689769	-
chr2	237691932	237692082	2:237691932-237692082	ENSG00000124831
chr2	237693012	237693162	2:237693012-237693162	-
chr2	237693312	237693482	2:237693312-237693482	-
chr2	237695512	237695662	2:237695512-237695662	ENSG00000124831,ENSG00000286864
chr2	237700812	237701002	2:237700812-237701002	-
chr2	237702652	237702802	2:237702652-237702802	ENSG00000124831,ENSG00000286864
chr2	237703072	237703222	2:237703072-237703222	ENSG00000286864
chr2	237703764	237703914	2:237703764-237703914	-
chr2	237704572	237704722	2:237704572-237704722	-
chr2	237705269	237705419	2:237705269-237705419	-
chr2	237707563	237707742	2:237707563-237707742	-
chr2	237707972	237708122	2:237707972-237708122	ENSG00000286864
chr2	237715112	237715262	2:237715112-237715262	ENSG00000286864
chr2	237716152	237716302	2:237716152-237716302	-
chr2	237721041	237721191	2:237721041-237721191	-
chr2	237723768	237723918	2:237723768-237723918	-
chr2	237726592	237726742	2:237726592-237726742	ENSG00000286864
chr2	237731732	237731882	2:237731732-237731882	ENSG00000286864
chr2	237743872	237744022	2:237743872-237744022	-
chr2	237744505	237744655	2:237744505-237744655	-
chr2	237745132	237745282	2:237745132-237745282	-
chr2	237754332	237754482	2:237754332-237754482	-
chr2	237772812	237772962	2:237772812-237772962	-
chr2	237774633	237774783	2:237774633-237774783	-
chr2	237774832	237775002	2:237774832-237775002	-
chr2	237790512	237790662	2:237790512-237790662	ENSG00000177483
chr2	237792052	237792202	2:237792052-237792202	ENSG00000177483
chr2	237792392	237792542	2:237792392-237792542	ENSG00000177483
chr2	237806452	237806622	2:237806452-237806622	ENSG00000177483
chr2	237818112	237818282	2:237818112-237818282	ENSG00000177483
chr2	237819352	237819502	2:237819352-237819502	-
chr2	237833672	237833822	2:237833672-237833822	ENSG00000177483
chr2	237858452	237858602	2:237858452-237858602	ENSG00000132329
chr2	237865112	237865262	2:237865112-237865262	ENSG00000263723,ENSG00000132329
chr2	237866112	237866262	2:237866112-237866262	ENSG00000263723
chr2	237868632	237868782	2:237868632-237868782	ENSG00000263723
chr2	237873613	237873763	2:237873613-237873763	ENSG00000263723
chr2	237874653	237874803	2:237874653-237874803	ENSG00000263723
chr2	237879033	237879183	2:237879033-237879183	-
chr2	237886253	237886403	2:237886253-237886403	-
chr2	237886733	237886903	2:237886733-237886903	ENSG00000263723
chr2	237888523	237888683	2:237888523-237888683	-
chr2	237892613	237892763	2:237892613-237892763	-
chr2	237893113	237893263	2:237893113-237893263	-
chr2	237896213	237896363	2:237896213-237896363	-
chr2	237896653	237896803	2:237896653-237896803	-
chr2	237898153	237898303	2:237898153-237898303	-
chr2	237898713	237898903	2:237898713-237898903	-
chr2	237905033	237905223	2:237905033-237905223	-
chr2	237905313	237905463	2:237905313-237905463	-
chr2	237907093	237907243	2:237907093-237907243	-
chr2	237923533	237923714	2:237923533-237923714	-
chr2	237931533	237931683	2:237931533-237931683	-
chr2	237932833	237932983	2:237932833-237932983	ENSG00000251971,ENSG00000258984,ENSG00000184182
chr2	237935913	237936083	2:237935913-237936083	-
chr2	237942153	237942303	2:237942153-237942303	-
chr2	237946173	237946323	2:237946173-237946323	-
chr2	237964713	237964863	2:237964713-237964863	ENSG00000258984,ENSG00000184182
chr2	237965013	237965183	2:237965013-237965183	ENSG00000258984,ENSG00000184182
chr2	237966813	237966963	2:237966813-237966963	ENSG00000258984,ENSG00000184182
chr2	237967753	237967903	2:237967753-237967903	ENSG00000258984,ENSG00000184182
chr2	237967953	237968103	2:237967953-237968103	-
chr2	237968653	237968803	2:237968653-237968803	ENSG00000258984,ENSG00000184182
chr2	237978453	237978643	2:237978453-237978643	-
chr2	237996053	237996243	2:237996053-237996243	-
chr2	237998633	237998803	2:237998633-237998803	ENSG00000251971
chr2	238025134	238025284	2:238025134-238025284	ENSG00000251971
chr2	238053294	238053444	2:238053294-238053444	-
chr2	238059774	238059924	2:238059774-238059924	ENSG00000132330
chr2	238060274	238060424	2:238060274-238060424	ENSG00000132330
chr2	238060794	238060944	2:238060794-238060944	ENSG00000132330,ENSG00000251971
chr2	238061694	238061844	2:238061694-238061844	ENSG00000132330
chr2	238075446	238075596	2:238075446-238075596	-
chr2	238077408	238077558	2:238077408-238077558	-
chr2	238098538	238098688	2:238098538-238098688	ENSG00000144488
chr2	238109271	238109421	2:238109271-238109421	ENSG00000144488
chr2	238117354	238117504	2:238117354-238117504	-
chr2	238120854	238121004	2:238120854-238121004	ENSG00000144488
chr2	238126714	238126864	2:238126714-238126864	ENSG00000144488
chr2	238127254	238127404	2:238127254-238127404	ENSG00000168427,ENSG00000144488
chr2	238137294	238137464	2:238137294-238137464	ENSG00000168427,ENSG00000144488
chr2	238155454	238155624	2:238155454-238155624	ENSG00000178752,ENSG00000279484
chr2	238158844	238158994	2:238158844-238158994	ENSG00000279484
chr2	238160734	238160884	2:238160734-238160884	ENSG00000178752,ENSG00000279484
chr2	238167814	238167964	2:238167814-238167964	ENSG00000178752
chr2	238168874	238169124	2:238168874-238169124	ENSG00000178752
chr2	238169454	238169604	2:238169454-238169604	ENSG00000132323,ENSG00000178752,ENSG00000279484,ENSG00000168427,ENSG00000144488
chr2	238170014	238170164	2:238170014-238170164	ENSG00000144485,ENSG00000132323,ENSG00000178752,ENSG00000279484,ENSG00000168427,ENSG00000144488,ENSG00000251971
chr2	238170614	238170764	2:238170614-238170764	-
chr2	238170974	238171124	2:238170974-238171124	-
chr2	238176694	238176844	2:238176694-238176844	ENSG00000132323
chr2	238202654	238202804	2:238202654-238202804	ENSG00000132323
chr2	238203654	238203804	2:238203654-238203804	ENSG00000132323
chr2	238220914	238221064	2:238220914-238221064	ENSG00000225057,ENSG00000186235
chr2	238225934	238226084	2:238225934-238226084	ENSG00000225057,ENSG00000186235
chr2	238228794	238228944	2:238228794-238228944	ENSG00000144485,ENSG00000225057,ENSG00000186235
chr2	238231594	238231744	2:238231594-238231744	ENSG00000144485,ENSG00000225057,ENSG00000186235
chr2	238234374	238234524	2:238234374-238234524	ENSG00000144485,ENSG00000225057,ENSG00000186235
chr2	238235574	238235724	2:238235574-238235724	ENSG00000144485,ENSG00000225057,ENSG00000186235
chr2	238240014	238240164	2:238240014-238240164	ENSG00000144485,ENSG00000225057,ENSG00000186235
chr2	238247034	238247184	2:238247034-238247184	ENSG00000144485
chr2	238256694	238256844	2:238256694-238256844	-
chr2	238263554	238263704	2:238263554-238263704	ENSG00000132326,ENSG00000144485,ENSG00000225057,ENSG00000186235,ENSG00000132329
chr2	238285520	238285670	2:238285520-238285670	-
chr2	238285874	238286024	2:238285874-238286024	ENSG00000204104,ENSG00000232306,ENSG00000283635,ENSG00000132326,ENSG00000144485
chr2	238286694	238286844	2:238286694-238286844	ENSG00000232306,ENSG00000283635,ENSG00000132326
chr2	238287131	238287281	2:238287131-238287281	-
chr2	238287734	238287884	2:238287734-238287884	ENSG00000232306,ENSG00000283635,ENSG00000132326
chr2	238288854	238289024	2:238288854-238289024	ENSG00000204104,ENSG00000232306,ENSG00000283635,ENSG00000132326,ENSG00000144485
chr2	238290294	238290444	2:238290294-238290444	ENSG00000232306,ENSG00000283635,ENSG00000132326
chr2	238300106	238300256	2:238300106-238300256	ENSG00000232306
chr2	238302233	238302383	2:238302233-238302383	ENSG00000232306
chr2	238320334	238320504	2:238320334-238320504	ENSG00000204104,ENSG00000232306
chr2	238321134	238321284	2:238321134-238321284	ENSG00000204104
chr2	238335791	238335941	2:238335791-238335941	-
chr2	238357494	238357644	2:238357494-238357644	ENSG00000204104
chr2	238362734	238362884	2:238362734-238362884	-
chr2	238369594	238369744	2:238369594-238369744	-
chr2	238369854	238370004	2:238369854-238370004	-
chr2	238370874	238371024	2:238370874-238371024	-
chr2	238379614	238379787	2:238379614-238379787	-
chr2	238380934	238381084	2:238380934-238381084	-
chr2	238382334	238382504	2:238382334-238382504	-
chr2	238408834	238408984	2:238408834-238408984	ENSG00000202099
chr2	238409174	238409324	2:238409174-238409324	ENSG00000202099
chr2	238409694	238409844	2:238409694-238409844	ENSG00000202099
chr2	238420636	238420786	2:238420636-238420786	ENSG00000229915
chr2	238421449	238421644	2:238421449-238421644	ENSG00000229915
chr2	238424394	238424564	2:238424394-238424564	ENSG00000229915,ENSG00000065802,ENSG00000202099
chr2	238426194	238426364	2:238426194-238426364	ENSG00000229915,ENSG00000065802
chr2	238426714	238426864	2:238426714-238426864	ENSG00000229915,ENSG00000065802,ENSG00000202099
chr2	238427354	238427524	2:238427354-238427524	ENSG00000229915,ENSG00000065802
chr2	238427934	238428084	2:238427934-238428084	ENSG00000229915,ENSG00000065802
chr2	238434634	238434784	2:238434634-238434784	ENSG00000229915,ENSG00000065802,ENSG00000202099
chr2	238439554	238439724	2:238439554-238439724	ENSG00000274346,ENSG00000229915,ENSG00000065802,ENSG00000202099,ENSG00000204104
chr2	238449974	238450124	2:238449974-238450124	ENSG00000274346
chr2	238457094	238457244	2:238457094-238457244	ENSG00000274346,ENSG00000065802
chr2	238458114	238458264	2:238458114-238458264	ENSG00000274346
chr2	238458774	238458946	2:238458774-238458946	ENSG00000274346
chr2	238459214	238459364	2:238459214-238459364	ENSG00000274346,ENSG00000065802,ENSG00000202099
chr2	238460956	238461106	2:238460956-238461106	-
chr2	238462914	238463068	2:238462914-238463068	-
chr2	238467894	238468044	2:238467894-238468044	-
chr2	238488334	238488484	2:238488334-238488484	-
chr2	238492814	238492964	2:238492814-238492964	-
chr2	238509574	238509724	2:238509574-238509724	-
chr2	238513493	238513644	2:238513493-238513644	-
chr2	238515554	238515704	2:238515554-238515704	ENSG00000225493
chr2	238518294	238518444	2:238518294-238518444	-
chr2	238523434	238523584	2:238523434-238523584	ENSG00000225493
chr2	238527674	238527824	2:238527674-238527824	ENSG00000225493
chr2	238529394	238529544	2:238529394-238529544	-
chr2	238558132	238558282	2:238558132-238558282	ENSG00000225493
chr2	238569594	238569744	2:238569594-238569744	ENSG00000225493
chr2	238581254	238581404	2:238581254-238581404	-
chr2	238582294	238582444	2:238582294-238582444	-
chr2	238584174	238584324	2:238584174-238584324	-
chr2	238591834	238591984	2:238591834-238591984	-
chr2	238597254	238597404	2:238597254-238597404	ENSG00000225493
chr2	238601654	238601954	2:238601654-238601954	ENSG00000225493
chr2	238602734	238602904	2:238602734-238602904	-
chr2	238618594	238618744	2:238618594-238618744	-
chr2	238636614	238636764	2:238636614-238636764	-
chr2	238644194	238644364	2:238644194-238644364	-
chr2	238644694	238644844	2:238644694-238644844	ENSG00000225493
chr2	238646354	238646504	2:238646354-238646504	-
chr2	238654756	238654906	2:238654756-238654906	-
chr2	238657314	238657464	2:238657314-238657464	-
chr2	238667154	238667304	2:238667154-238667304	-
chr2	238670154	238670304	2:238670154-238670304	-
chr2	238684554	238684704	2:238684554-238684704	ENSG00000274977,ENSG00000231278,ENSG00000178586,ENSG00000286748,ENSG00000224252,ENSG00000225493
chr2	238684994	238685144	2:238684994-238685144	ENSG00000185176,ENSG00000286748,ENSG00000225493
chr2	238688574	238688744	2:238688574-238688744	-
chr2	238700134	238700284	2:238700134-238700284	-
chr2	238706774	238706924	2:238706774-238706924	-
chr2	238709414	238709584	2:238709414-238709584	-
chr2	238710074	238710224	2:238710074-238710224	-
chr2	238710514	238710664	2:238710514-238710664	-
chr2	238713105	238713255	2:238713105-238713255	-
chr2	238713413	238713563	2:238713413-238713563	-
chr2	238713574	238713724	2:238713574-238713724	-
chr2	238714134	238714284	2:238714134-238714284	-
chr2	238719520	238719670	2:238719520-238719670	-
chr2	238720274	238720424	2:238720274-238720424	ENSG00000286160,ENSG00000234279
chr2	238723854	238724004	2:238723854-238724004	-
chr2	238724814	238724964	2:238724814-238724964	-
chr2	238726414	238726564	2:238726414-238726564	-
chr2	238727674	238727824	2:238727674-238727824	ENSG00000224252,ENSG00000286160,ENSG00000234279
chr2	238728114	238728284	2:238728114-238728284	ENSG00000224252,ENSG00000286160,ENSG00000234279
chr2	238728814	238728984	2:238728814-238728984	ENSG00000185176,ENSG00000286748,ENSG00000224252,ENSG00000286160,ENSG00000234279
chr2	238732194	238732344	2:238732194-238732344	ENSG00000224252
chr2	238742174	238742324	2:238742174-238742324	ENSG00000224252
chr2	238743794	238743944	2:238743794-238743944	ENSG00000224252
chr2	238761874	238762024	2:238761874-238762024	ENSG00000286748
chr2	238771320	238771484	2:238771320-238771484	ENSG00000286748
chr2	238784694	238784844	2:238784694-238784844	ENSG00000226992,ENSG00000286748
chr2	238785054	238785224	2:238785054-238785224	ENSG00000226992,ENSG00000286748
chr2	238786874	238787024	2:238786874-238787024	ENSG00000226992
chr2	238787254	238787404	2:238787254-238787404	ENSG00000226992
chr2	238791154	238791304	2:238791154-238791304	ENSG00000226992
chr2	238804214	238804364	2:238804214-238804364	-
chr2	238808887	238809037	2:238808887-238809037	-
chr2	238811394	238811564	2:238811394-238811564	-
chr2	238811874	238812044	2:238811874-238812044	-
chr2	238821054	238821204	2:238821054-238821204	-
chr2	238821514	238821684	2:238821514-238821684	-
chr2	238832454	238832604	2:238832454-238832604	-
chr2	238841643	238841793	2:238841643-238841793	ENSG00000233608
chr2	238846234	238846384	2:238846234-238846384	ENSG00000233608
chr2	238846514	238846664	2:238846514-238846664	ENSG00000233608
chr2	238846794	238846944	2:238846794-238846944	ENSG00000233608
chr2	238847154	238847304	2:238847154-238847304	ENSG00000233608
chr2	238847954	238848104	2:238847954-238848104	ENSG00000233608
chr2	238849714	238849864	2:238849714-238849864	ENSG00000233608
chr2	238850274	238850424	2:238850274-238850424	ENSG00000233608
chr2	238850914	238851064	2:238850914-238851064	ENSG00000233608
chr2	238851154	238851304	2:238851154-238851304	ENSG00000233608
chr2	238851451	238851601	2:238851451-238851601	ENSG00000233608
chr2	238851874	238852024	2:238851874-238852024	ENSG00000233608
chr2	238852574	238852724	2:238852574-238852724	ENSG00000233608
chr2	238853314	238853464	2:238853314-238853464	ENSG00000233608
chr2	238853814	238853964	2:238853814-238853964	ENSG00000233608
chr2	238854334	238854484	2:238854334-238854484	ENSG00000233608
chr2	238854994	238855144	2:238854994-238855144	-
chr2	238855394	238855544	2:238855394-238855544	-
chr2	238864314	238864464	2:238864314-238864464	ENSG00000259889,ENSG00000233608
chr2	238864794	238864944	2:238864794-238864944	-
chr2	238867274	238867424	2:238867274-238867424	-
chr2	238868354	238868522	2:238868354-238868522	-
chr2	238869134	238869304	2:238869134-238869304	-
chr2	238869894	238870044	2:238869894-238870044	-
chr2	238874474	238874624	2:238874474-238874624	-
chr2	238875274	238875424	2:238875274-238875424	-
chr2	238883689	238883839	2:238883689-238883839	-
chr2	238914691	238914849	2:238914691-238914849	-
chr2	238929519	238929669	2:238929519-238929669	ENSG00000227744
chr2	238938079	238938249	2:238938079-238938249	-
chr2	238938739	238938909	2:238938739-238938909	ENSG00000231278,ENSG00000178586,ENSG00000220256,ENSG00000259889,ENSG00000264810,ENSG00000227744
chr2	238943039	238943209	2:238943039-238943209	-
chr2	238945859	238946009	2:238945859-238946009	-
chr2	238947929	238948109	2:238947929-238948109	-
chr2	238948219	238948369	2:238948219-238948369	-
chr2	238948539	238948689	2:238948539-238948689	-
chr2	238948839	238948989	2:238948839-238948989	-
chr2	238952279	238952469	2:238952279-238952469	-
chr2	238955379	238955529	2:238955379-238955529	-
chr2	238955759	238955914	2:238955759-238955914	-
chr2	238963239	238963389	2:238963239-238963389	-
chr2	238967599	238967749	2:238967599-238967749	-
chr2	238970599	238970749	2:238970599-238970749	-
chr2	238972899	238973071	2:238972899-238973071	-
chr2	238973484	238973649	2:238973484-238973649	-
chr2	238974159	238974329	2:238974159-238974329	-
chr2	238974659	238974809	2:238974659-238974809	ENSG00000184945,ENSG00000178586,ENSG00000264810
chr2	238975259	238975409	2:238975259-238975409	-
chr2	238978699	238978849	2:238978699-238978849	-
chr2	239002979	239003129	2:239002979-239003129	-
chr2	239003359	239003509	2:239003359-239003509	-
chr2	239003799	239003949	2:239003799-239003949	-
chr2	239007027	239007177	2:239007027-239007177	-
chr2	239025219	239025369	2:239025219-239025369	ENSG00000266109
chr2	239025919	239026069	2:239025919-239026069	-
chr2	239035370	239035520	2:239035370-239035520	-
chr2	239049519	239049669	2:239049519-239049669	-
chr2	239057659	239057829	2:239057659-239057829	ENSG00000266109
chr2	239069733	239069883	2:239069733-239069883	ENSG00000266109
chr2	239070120	239070270	2:239070120-239070270	ENSG00000266109
chr2	239098479	239098629	2:239098479-239098629	ENSG00000264810,ENSG00000068024
chr2	239106419	239106589	2:239106419-239106589	ENSG00000286307,ENSG00000264810,ENSG00000068024
chr2	239109479	239109629	2:239109479-239109629	ENSG00000286307
chr2	239110599	239110749	2:239110599-239110749	ENSG00000286307
chr2	239113279	239113429	2:239113279-239113429	ENSG00000286307,ENSG00000264810,ENSG00000068024
chr2	239113681	239113831	2:239113681-239113831	ENSG00000286307
chr2	239114339	239114489	2:239114339-239114489	ENSG00000286307,ENSG00000264810,ENSG00000068024
chr2	239140499	239140649	2:239140499-239140649	-
chr2	239142871	239143021	2:239142871-239143021	-
chr2	239144019	239144189	2:239144019-239144189	-
chr2	239151939	239152089	2:239151939-239152089	-
chr2	239157939	239158089	2:239157939-239158089	-
chr2	239171739	239171889	2:239171739-239171889	-
chr2	239199559	239199709	2:239199559-239199709	ENSG00000287405
chr2	239201619	239201769	2:239201619-239201769	ENSG00000287405
chr2	239211559	239211709	2:239211559-239211709	-
chr2	239221819	239221969	2:239221819-239221969	-
chr2	239222119	239222269	2:239222119-239222269	-
chr2	239222379	239222529	2:239222379-239222529	ENSG00000287405
chr2	239223079	239223229	2:239223079-239223229	-
chr2	239224019	239224169	2:239224019-239224169	ENSG00000287405
chr2	239226159	239226329	2:239226159-239226329	ENSG00000287405
chr2	239249859	239250009	2:239249859-239250009	-
chr2	239252939	239253089	2:239252939-239253089	-
chr2	239257635	239257789	2:239257635-239257789	-
chr2	239264579	239264729	2:239264579-239264729	-
chr2	239265242	239265409	2:239265242-239265409	-
chr2	239267479	239267649	2:239267479-239267649	-
chr2	239267799	239267949	2:239267799-239267949	-
chr2	239271979	239272129	2:239271979-239272129	-
chr2	239274419	239274569	2:239274419-239274569	-
chr2	239275259	239275409	2:239275259-239275409	ENSG00000265215
chr2	239275899	239276049	2:239275899-239276049	-
chr2	239279179	239279329	2:239279179-239279329	-
chr2	239280319	239280489	2:239280319-239280489	-
chr2	239285556	239285706	2:239285556-239285706	-
chr2	239287600	239287750	2:239287600-239287750	-
chr2	239288330	239288480	2:239288330-239288480	-
chr2	239289280	239289430	2:239289280-239289430	-
chr2	239290880	239291045	2:239290880-239291045	ENSG00000265215,ENSG00000068024
chr2	239294854	239295004	2:239294854-239295004	-
chr2	239295520	239295670	2:239295520-239295670	ENSG00000068024
chr2	239302260	239302410	2:239302260-239302410	ENSG00000265215,ENSG00000068024
chr2	239308339	239308489	2:239308339-239308489	ENSG00000265215
chr2	239309140	239309310	2:239309140-239309310	ENSG00000265215,ENSG00000068024
chr2	239317240	239317410	2:239317240-239317410	ENSG00000265215
chr2	239318900	239319050	2:239318900-239319050	-
chr2	239319260	239319410	2:239319260-239319410	-
chr2	239319520	239319670	2:239319520-239319670	-
chr2	239322920	239323070	2:239322920-239323070	-
chr2	239328060	239328210	2:239328060-239328210	-
chr2	239328840	239328990	2:239328840-239328990	ENSG00000259889,ENSG00000264292,ENSG00000265215,ENSG00000068024
chr2	239329640	239329790	2:239329640-239329790	-
chr2	239348800	239348950	2:239348800-239348950	ENSG00000264292
chr2	239353825	239353975	2:239353825-239353975	ENSG00000264292
chr2	239355260	239355410	2:239355260-239355410	ENSG00000264292
chr2	239355840	239356010	2:239355840-239356010	ENSG00000264292
chr2	239361360	239361521	2:239361360-239361521	-
chr2	239393400	239393570	2:239393400-239393570	-
chr2	239394040	239394190	2:239394040-239394190	-
chr2	239396970	239397120	2:239396970-239397120	-
chr2	239399041	239399191	2:239399041-239399191	-
chr2	239399541	239399771	2:239399541-239399771	-
chr2	239399921	239400071	2:239399921-239400071	-
chr2	239401241	239401391	2:239401241-239401391	ENSG00000259889,ENSG00000286525,ENSG00000222020,ENSG00000068024
chr2	239401581	239401731	2:239401581-239401731	ENSG00000222020,ENSG00000068024
chr2	239402424	239402574	2:239402424-239402574	-
chr2	239429655	239429805	2:239429655-239429805	-
chr2	239434161	239434351	2:239434161-239434351	ENSG00000286525
chr2	239444361	239444511	2:239444361-239444511	ENSG00000286525
chr2	239444602	239444752	2:239444602-239444752	ENSG00000286525
chr2	239445081	239445231	2:239445081-239445231	ENSG00000286525
chr2	239445361	239445511	2:239445361-239445511	ENSG00000286525
chr2	239445921	239446091	2:239445921-239446091	ENSG00000286525
chr2	239496760	239496910	2:239496760-239496910	ENSG00000288082
chr2	239499361	239499531	2:239499361-239499531	ENSG00000288082
chr2	239500241	239500391	2:239500241-239500391	ENSG00000288082
chr2	239524010	239524160	2:239524010-239524160	-
chr2	239534041	239534191	2:239534041-239534191	ENSG00000286188
chr2	239544241	239544391	2:239544241-239544391	ENSG00000286188
chr2	239561451	239561611	2:239561451-239561611	ENSG00000196758
chr2	239574307	239574607	2:239574307-239574607	ENSG00000196758
chr2	239574741	239574911	2:239574741-239574911	ENSG00000196758
chr2	239597881	239598031	2:239597881-239598031	-
chr2	239630041	239630191	2:239630041-239630191	ENSG00000227459
chr2	239630681	239630831	2:239630681-239630831	ENSG00000227459
chr2	239631001	239631171	2:239631001-239631171	ENSG00000259889,ENSG00000227459
chr2	239636921	239637071	2:239636921-239637071	-
chr2	239644221	239644371	2:239644221-239644371	-
chr2	239691316	239691466	2:239691316-239691466	-
chr2	239705179	239705329	2:239705179-239705329	-
chr2	239775656	239775806	2:239775656-239775806	-
chr2	239784904	239785054	2:239784904-239785054	ENSG00000220256
chr2	239785501	239785651	2:239785501-239785651	ENSG00000220256
chr2	239811401	239811551	2:239811401-239811551	ENSG00000220256
chr2	239813981	239814131	2:239813981-239814131	-
chr2	239814721	239814871	2:239814721-239814871	ENSG00000220256
chr2	239814921	239815071	2:239814921-239815071	ENSG00000220256
chr2	239815241	239815391	2:239815241-239815391	-
chr2	239820201	239820351	2:239820201-239820351	-
chr2	239824361	239824511	2:239824361-239824511	-
chr2	239854780	239854931	2:239854780-239854931	-
chr2	239855541	239855691	2:239855541-239855691	-
chr2	239856141	239856291	2:239856141-239856291	-
chr2	239881718	239881868	2:239881718-239881868	-
chr2	239882338	239882488	2:239882338-239882488	-
chr2	239885024	239885174	2:239885024-239885174	-
chr2	239911608	239911758	2:239911608-239911758	-
chr2	239917218	239917414	2:239917218-239917414	-
chr2	239927418	239927588	2:239927418-239927588	ENSG00000264279
chr2	239929085	239929235	2:239929085-239929235	-
chr2	239934598	239934748	2:239934598-239934748	ENSG00000264279
chr2	239953698	239953848	2:239953698-239953848	ENSG00000264279
chr2	239954538	239954688	2:239954538-239954688	ENSG00000264279
chr2	239959438	239959588	2:239959438-239959588	ENSG00000264279
chr2	239966078	239966228	2:239966078-239966228	-
chr2	239966438	239966588	2:239966438-239966588	-
chr2	239966852	239967008	2:239966852-239967008	ENSG00000264279
chr2	239970138	239970288	2:239970138-239970288	-
chr2	239973514	239973664	2:239973514-239973664	-
chr2	239978558	239978708	2:239978558-239978708	ENSG00000130414
chr2	239979358	239979508	2:239979358-239979508	ENSG00000130414
chr2	239985458	239985608	2:239985458-239985608	-
chr2	239991018	239991168	2:239991018-239991168	-
chr2	239991818	239991968	2:239991818-239991968	ENSG00000264279,ENSG00000130414
chr2	240013458	240013608	2:240013458-240013608	-
chr2	240021598	240021768	2:240021598-240021768	ENSG00000130414
chr2	240024778	240024928	2:240024778-240024928	ENSG00000130414
chr2	240025298	240025488	2:240025298-240025488	ENSG00000182083,ENSG00000130414
chr2	240025538	240025708	2:240025538-240025708	ENSG00000182083,ENSG00000130414
chr2	240058002	240058152	2:240058002-240058152	ENSG00000178586
chr2	240061098	240061248	2:240061098-240061248	ENSG00000178602,ENSG00000231278,ENSG00000178586
chr2	240111318	240111468	2:240111318-240111468	ENSG00000213048
chr2	240135491	240135941	2:240135491-240135941	ENSG00000178602,ENSG00000172428
chr2	240136278	240136448	2:240136278-240136448	ENSG00000178602,ENSG00000172428,ENSG00000213048,ENSG00000231278,ENSG00000178586
chr2	240138518	240138668	2:240138518-240138668	ENSG00000178602,ENSG00000172428
chr2	240143858	240144028	2:240143858-240144028	ENSG00000178602,ENSG00000172428
chr2	240150281	240150448	2:240150281-240150448	-
chr2	240155438	240155588	2:240155438-240155588	-
chr2	240170438	240170588	2:240170438-240170588	ENSG00000286325
chr2	240194358	240194508	2:240194358-240194508	ENSG00000286183,ENSG00000286325
chr2	240200398	240200548	2:240200398-240200548	ENSG00000286183,ENSG00000286325
chr2	240205418	240205608	2:240205418-240205608	ENSG00000286183,ENSG00000286325
chr2	240220538	240220688	2:240220538-240220688	-
chr2	240224798	240224948	2:240224798-240224948	ENSG00000286183,ENSG00000286325
chr2	240229658	240229808	2:240229658-240229808	ENSG00000286325
chr2	240233018	240233188	2:240233018-240233188	ENSG00000286325
chr2	240233418	240233568	2:240233418-240233568	-
chr2	240233658	240233848	2:240233658-240233848	-
chr2	240237958	240238108	2:240237958-240238108	ENSG00000276366
chr2	240247358	240247508	2:240247358-240247508	-
chr2	240251178	240251328	2:240251178-240251328	ENSG00000276366,ENSG00000227479
chr2	240251638	240251788	2:240251638-240251788	ENSG00000227479
chr2	240259253	240259448	2:240259253-240259448	ENSG00000227479
chr2	240262552	240262702	2:240262552-240262702	ENSG00000227479
chr2	240275738	240275928	2:240275738-240275928	ENSG00000276366
chr2	240277278	240277428	2:240277278-240277428	ENSG00000276366
chr2	240278798	240278968	2:240278798-240278968	ENSG00000276366
chr2	240320358	240320528	2:240320358-240320528	ENSG00000276366
chr2	240325538	240325688	2:240325538-240325688	-
chr2	240325758	240325908	2:240325758-240325908	-
chr2	240334118	240334288	2:240334118-240334288	-
chr2	240343692	240343842	2:240343692-240343842	-
chr2	240344958	240345108	2:240344958-240345108	-
chr2	240351258	240351408	2:240351258-240351408	-
chr2	240355158	240355348	2:240355158-240355348	-
chr2	240360738	240360888	2:240360738-240360888	-
chr2	240370198	240370348	2:240370198-240370348	ENSG00000185176
chr2	240373835	240373985	2:240373835-240373985	-
chr2	240374358	240374508	2:240374358-240374508	ENSG00000276949,ENSG00000185176,ENSG00000276366,ENSG00000286325
chr2	240374778	240374928	2:240374778-240374928	-
chr2	240377306	240377456	2:240377306-240377456	-
chr2	240377538	240377688	2:240377538-240377688	-
chr2	240382796	240382946	2:240382796-240382946	-
chr2	240384792	240384942	2:240384792-240384942	-
chr2	240385658	240385808	2:240385658-240385808	-
chr2	240386565	240386715	2:240386565-240386715	-
chr2	240387698	240387868	2:240387698-240387868	ENSG00000219159,ENSG00000276366
chr2	240394119	240394269	2:240394119-240394269	-
chr2	240398318	240398468	2:240398318-240398468	-
chr2	240419818	240419968	2:240419818-240419968	-
chr2	240426958	240427108	2:240426958-240427108	-
chr2	240434098	240434248	2:240434098-240434248	ENSG00000207611,ENSG00000218416,ENSG00000063660,ENSG00000276366,ENSG00000286325
chr2	240434778	240434928	2:240434778-240434928	ENSG00000063660
chr2	240435198	240435348	2:240435198-240435348	ENSG00000207611,ENSG00000218416,ENSG00000063660
chr2	240435558	240435728	2:240435558-240435728	ENSG00000218416,ENSG00000063660
chr2	240435998	240436148	2:240435998-240436148	ENSG00000063660
chr2	240436718	240436868	2:240436718-240436868	ENSG00000063660
chr2	240438318	240438488	2:240438318-240438488	ENSG00000063660
chr2	240450285	240450435	2:240450285-240450435	ENSG00000207611,ENSG00000218416,ENSG00000063660
chr2	240452638	240452788	2:240452638-240452788	ENSG00000207611,ENSG00000218416,ENSG00000063660
chr2	240456684	240456834	2:240456684-240456834	ENSG00000207611,ENSG00000218416,ENSG00000063660
chr2	240463750	240463900	2:240463750-240463900	ENSG00000207611,ENSG00000218416,ENSG00000063660
chr2	240469718	240469868	2:240469718-240469868	ENSG00000063660
chr2	240495098	240495248	2:240495098-240495248	-
chr2	240497198	240497348	2:240497198-240497348	-
chr2	240513998	240514148	2:240513998-240514148	ENSG00000276949,ENSG00000185176,ENSG00000219159,ENSG00000184945,ENSG00000274977,ENSG00000144504
chr2	240519738	240519888	2:240519738-240519888	ENSG00000184945
chr2	240521331	240521481	2:240521331-240521481	-
chr2	240532171	240532321	2:240532171-240532321	-
chr2	240556860	240557028	2:240556860-240557028	ENSG00000287049
chr2	240557938	240558088	2:240557938-240558088	ENSG00000287049,ENSG00000144504
chr2	240560238	240560388	2:240560238-240560388	ENSG00000142327,ENSG00000188542,ENSG00000287049,ENSG00000144504
chr2	240560758	240560908	2:240560758-240560908	ENSG00000188542
chr2	240561098	240561248	2:240561098-240561248	ENSG00000276949,ENSG00000219159,ENSG00000184945,ENSG00000274977,ENSG00000142330,ENSG00000260942,ENSG00000142327,ENSG00000188542,ENSG00000287049,ENSG00000144504
chr2	240561758	240561928	2:240561758-240561928	ENSG00000142327,ENSG00000188542,ENSG00000287049,ENSG00000144504
chr2	240565838	240566008	2:240565838-240566008	ENSG00000142327,ENSG00000188542,ENSG00000144504
chr2	240566538	240566688	2:240566538-240566688	ENSG00000142327,ENSG00000188542,ENSG00000144504
chr2	240568678	240568843	2:240568678-240568843	ENSG00000142327,ENSG00000188542,ENSG00000144504
chr2	240580218	240580368	2:240580218-240580368	ENSG00000219159,ENSG00000274977,ENSG00000178623,ENSG00000142330,ENSG00000260942,ENSG00000142327,ENSG00000287049
chr2	240586278	240586448	2:240586278-240586448	ENSG00000219159,ENSG00000184945,ENSG00000274977,ENSG00000178623,ENSG00000142330,ENSG00000260942,ENSG00000142327
chr2	240586598	240586748	2:240586598-240586748	ENSG00000276949,ENSG00000219159,ENSG00000184945,ENSG00000274977,ENSG00000178623,ENSG00000142330,ENSG00000260942,ENSG00000142327,ENSG00000287049
chr2	240604458	240604608	2:240604458-240604608	ENSG00000178623,ENSG00000142330
chr2	240625054	240625208	2:240625054-240625208	ENSG00000178623
chr2	240638938	240639088	2:240638938-240639088	ENSG00000178623
chr2	240641078	240641228	2:240641078-240641228	-
chr2	240656318	240656468	2:240656318-240656468	ENSG00000276949,ENSG00000185176,ENSG00000219159
chr2	240716939	240717089	2:240716939-240717089	ENSG00000274977,ENSG00000130294
chr2	240728958	240729108	2:240728958-240729108	ENSG00000130294
chr2	240731284	240731434	2:240731284-240731434	-
chr2	240766738	240766888	2:240766738-240766888	ENSG00000130294
chr2	240780458	240780608	2:240780458-240780608	ENSG00000130294
chr2	240800358	240800528	2:240800358-240800528	ENSG00000130294
chr2	240810338	240810488	2:240810338-240810488	ENSG00000130294
chr2	240825871	240826048	2:240825871-240826048	ENSG00000130294
chr2	240832418	240832568	2:240832418-240832568	ENSG00000130294
chr2	240836798	240836948	2:240836798-240836948	ENSG00000130294
chr2	240840558	240840728	2:240840558-240840728	-
chr2	240851318	240851468	2:240851318-240851468	ENSG00000172482
chr2	240859710	240859860	2:240859710-240859860	-
chr2	240868378	240868548	2:240868378-240868548	ENSG00000172482
chr2	240885318	240885468	2:240885318-240885468	ENSG00000172478
chr2	240893678	240893845	2:240893678-240893845	ENSG00000172478
chr2	240898518	240898668	2:240898518-240898668	ENSG00000172478
chr2	240898758	240898908	2:240898758-240898908	ENSG00000172478
chr2	240911765	240912228	2:240911765-240912228	ENSG00000226321
chr2	240913358	240913508	2:240913358-240913508	ENSG00000226321
chr2	240913818	240913988	2:240913818-240913988	ENSG00000172478,ENSG00000226321
chr2	240914458	240914619	2:240914458-240914619	ENSG00000226321
chr2	240916618	240916768	2:240916618-240916768	ENSG00000172478,ENSG00000226321
chr2	240917638	240917788	2:240917638-240917788	-
chr2	240921438	240921588	2:240921438-240921588	ENSG00000276949,ENSG00000219159,ENSG00000274977,ENSG00000172482,ENSG00000172478,ENSG00000226321,ENSG00000233392,ENSG00000225521,ENSG00000235861
chr2	240921773	240921923	2:240921773-240921923	-
chr2	240926798	240926948	2:240926798-240926948	ENSG00000226321
chr2	240927018	240927168	2:240927018-240927168	ENSG00000226321
chr2	240946854	240947028	2:240946854-240947028	ENSG00000226321
chr2	240957819	240957969	2:240957819-240957969	ENSG00000233392
chr2	240960718	240960868	2:240960718-240960868	ENSG00000233392
chr2	240961098	240961248	2:240961098-240961248	ENSG00000233392
chr2	240962378	240962528	2:240962378-240962528	ENSG00000233392
chr2	240972758	240972908	2:240972758-240972908	ENSG00000233392
chr2	240973138	240973288	2:240973138-240973288	ENSG00000233392
chr2	240974845	240974995	2:240974845-240974995	ENSG00000233392
chr2	240981438	240981588	2:240981438-240981588	ENSG00000223991
chr2	240983449	240983599	2:240983449-240983599	ENSG00000223991
chr2	240987178	240987348	2:240987178-240987348	ENSG00000223991,ENSG00000162804
chr2	240988238	240988388	2:240988238-240988388	ENSG00000223991
chr2	240989878	240990028	2:240989878-240990028	ENSG00000223991
chr2	240991878	240992048	2:240991878-240992048	ENSG00000223991,ENSG00000162804
chr2	240997478	240997628	2:240997478-240997628	ENSG00000162804
chr2	240998518	240998668	2:240998518-240998668	ENSG00000162804
chr2	241010018	241010188	2:241010018-241010188	ENSG00000162804,ENSG00000229996,ENSG00000225521,ENSG00000235861
chr2	241025718	241025868	2:241025718-241025868	-
chr2	241036084	241036234	2:241036084-241036234	-
chr2	241036498	241036648	2:241036498-241036648	ENSG00000162804
chr2	241043698	241043848	2:241043698-241043848	ENSG00000162804
chr2	241047378	241047528	2:241047378-241047528	-
chr2	241061398	241061568	2:241061398-241061568	ENSG00000162804,ENSG00000225521
chr2	241078500	241078670	2:241078500-241078670	ENSG00000162804,ENSG00000225521,ENSG00000122085,ENSG00000235861
chr2	241102280	241102430	2:241102280-241102430	ENSG00000122085,ENSG00000115687,ENSG00000235861
chr2	241102495	241102645	2:241102495-241102645	ENSG00000122085
chr2	241148820	241148970	2:241148820-241148970	ENSG00000115687
chr2	241149480	241149630	2:241149480-241149630	ENSG00000122085,ENSG00000115687,ENSG00000235861,ENSG00000115685
chr2	241150340	241150490	2:241150340-241150490	ENSG00000122085,ENSG00000115687,ENSG00000235861,ENSG00000115685
chr2	241151220	241151370	2:241151220-241151370	-
chr2	241152300	241152450	2:241152300-241152450	-
chr2	241155080	241155253	2:241155080-241155253	ENSG00000115685
chr2	241157920	241158070	2:241157920-241158070	ENSG00000115687,ENSG00000115685
chr2	241161700	241161850	2:241161700-241161850	ENSG00000122085,ENSG00000115687,ENSG00000235861,ENSG00000115685,ENSG00000146205
chr2	241161900	241162050	2:241161900-241162050	ENSG00000122085,ENSG00000115687,ENSG00000235861,ENSG00000115685,ENSG00000146205
chr2	241180048	241180198	2:241180048-241180198	ENSG00000146205
chr2	241217440	241217590	2:241217440-241217590	ENSG00000146205
chr2	241217680	241217850	2:241217680-241217850	ENSG00000146205
chr2	241218740	241218890	2:241218740-241218890	ENSG00000146205
chr2	241219105	241219405	2:241219105-241219405	ENSG00000146205
chr2	241223820	241223970	2:241223820-241223970	ENSG00000146205
chr2	241224211	241224370	2:241224211-241224370	ENSG00000146205
chr2	241224509	241224659	2:241224509-241224659	ENSG00000146205
chr2	241224760	241224910	2:241224760-241224910	ENSG00000146205
chr2	241225037	241225187	2:241225037-241225187	-
chr2	241227340	241227490	2:241227340-241227490	-
chr2	241232120	241232270	2:241232120-241232270	ENSG00000115677
chr2	241257540	241257690	2:241257540-241257690	-
chr2	241268440	241268590	2:241268440-241268590	ENSG00000115677
chr2	241269100	241269250	2:241269100-241269250	ENSG00000115677
chr2	241270720	241270870	2:241270720-241270870	ENSG00000115677
chr2	241271020	241271170	2:241271020-241271170	-
chr2	241271440	241271590	2:241271440-241271590	-
chr2	241271940	241272090	2:241271940-241272090	ENSG00000115677
chr2	241272420	241272570	2:241272420-241272570	-
chr2	241272800	241273030	2:241272800-241273030	ENSG00000115677
chr2	241279560	241279710	2:241279560-241279710	ENSG00000115677
chr2	241289194	241289344	2:241289194-241289344	-
chr2	241293540	241293690	2:241293540-241293690	-
chr2	241295440	241295590	2:241295440-241295590	-
chr2	241295840	241296000	2:241295840-241296000	-
chr2	241304380	241304530	2:241304380-241304530	-
chr2	241308320	241308470	2:241308320-241308470	-
chr2	241309940	241310090	2:241309940-241310090	-
chr2	241312174	241312324	2:241312174-241312324	-
chr2	241314508	241314690	2:241314508-241314690	-
chr2	241314800	241314950	2:241314800-241314950	ENSG00000168385
chr2	241315220	241315370	2:241315220-241315370	ENSG00000115677,ENSG00000168385,ENSG00000286588
chr2	241315680	241315830	2:241315680-241315830	ENSG00000115677,ENSG00000168385,ENSG00000286588,ENSG00000223374
chr2	241316140	241316458	2:241316140-241316458	-
chr2	241320199	241320349	2:241320199-241320349	ENSG00000286588
chr2	241332720	241332870	2:241332720-241332870	ENSG00000286588
chr2	241340000	241340150	2:241340000-241340150	-
chr2	241340380	241340545	2:241340380-241340545	ENSG00000286588
chr2	241345180	241345330	2:241345180-241345330	ENSG00000223374
chr2	241355000	241355150	2:241355000-241355150	-
chr2	241355444	241355610	2:241355444-241355610	ENSG00000223374,ENSG00000006607
chr2	241356000	241356170	2:241356000-241356170	ENSG00000235861,ENSG00000115677,ENSG00000168385,ENSG00000286588,ENSG00000223374,ENSG00000006607,ENSG00000288080,ENSG00000263752,ENSG00000224232
chr2	241356703	241356853	2:241356703-241356853	-
chr2	241357040	241357190	2:241357040-241357190	-
chr2	241364900	241365050	2:241364900-241365050	ENSG00000006607
chr2	241372460	241372610	2:241372460-241372610	ENSG00000006607,ENSG00000288080
chr2	241378900	241379050	2:241378900-241379050	ENSG00000006607,ENSG00000288080
chr2	241379600	241379750	2:241379600-241379750	ENSG00000006607,ENSG00000288080
chr2	241384220	241384370	2:241384220-241384370	-
chr2	241386689	241386839	2:241386689-241386839	-
chr2	241392200	241392350	2:241392200-241392350	ENSG00000006607,ENSG00000263752,ENSG00000224232
chr2	241410780	241410930	2:241410780-241410930	-
chr2	241412260	241412410	2:241412260-241412410	-
chr2	241443940	241444120	2:241443940-241444120	-
chr2	241445560	241445710	2:241445560-241445710	-
chr2	241455160	241455310	2:241455160-241455310	-
chr2	241508040	241508190	2:241508040-241508190	ENSG00000115694
chr2	241508660	241508810	2:241508660-241508810	ENSG00000263752,ENSG00000224232,ENSG00000115694
chr2	241514706	241514856	2:241514706-241514856	-
chr2	241516300	241516450	2:241516300-241516450	-
chr2	241540800	241540983	2:241540800-241540983	-
chr2	241541200	241541370	2:241541200-241541370	-
chr2	241544020	241544170	2:241544020-241544170	-
chr2	241545225	241545390	2:241545225-241545390	ENSG00000176720
chr2	241546769	241546919	2:241546769-241546919	-
chr2	241547300	241547450	2:241547300-241547450	ENSG00000263752,ENSG00000224232,ENSG00000234235,ENSG00000176720,ENSG00000207186,ENSG00000273113
chr2	241558603	241558770	2:241558603-241558770	ENSG00000234235,ENSG00000176720
chr2	241559540	241559690	2:241559540-241559690	ENSG00000234235,ENSG00000176720
chr2	241559920	241560070	2:241559920-241560070	ENSG00000234235,ENSG00000176720
chr2	241561060	241561227	2:241561060-241561227	ENSG00000234235,ENSG00000176720,ENSG00000207186,ENSG00000273113
chr2	241561940	241562110	2:241561940-241562110	ENSG00000263752,ENSG00000224232,ENSG00000234235,ENSG00000176720,ENSG00000207186,ENSG00000273113
chr2	241577658	241577810	2:241577658-241577810	ENSG00000207186,ENSG00000273113
chr2	241598200	241598350	2:241598200-241598350	ENSG00000176946
chr2	241598562	241598712	2:241598562-241598712	ENSG00000176946
chr2	241610320	241610490	2:241610320-241610490	ENSG00000176946
chr2	241613120	241613270	2:241613120-241613270	ENSG00000176946
chr2	241635980	241636130	2:241635980-241636130	ENSG00000168397,ENSG00000176946
chr2	241636280	241636430	2:241636280-241636430	ENSG00000168397,ENSG00000176946
chr2	241636560	241636710	2:241636560-241636710	ENSG00000168397,ENSG00000176946
chr2	241637260	241637410	2:241637260-241637410	ENSG00000168397,ENSG00000176946
chr2	241637520	241637690	2:241637520-241637690	ENSG00000168397,ENSG00000176946
chr2	241637940	241638090	2:241637940-241638090	ENSG00000168397,ENSG00000176946
chr2	241638300	241638450	2:241638300-241638450	ENSG00000168397,ENSG00000176946
chr2	241643900	241644050	2:241643900-241644050	ENSG00000168397
chr2	241647180	241647330	2:241647180-241647330	ENSG00000168397
chr2	241659400	241659570	2:241659400-241659570	ENSG00000168397
chr2	241665180	241665350	2:241665180-241665350	ENSG00000168397
chr2	241665500	241665670	2:241665500-241665670	ENSG00000168397
chr2	241674483	241674633	2:241674483-241674633	-
chr2	241681000	241681150	2:241681000-241681150	ENSG00000263752,ENSG00000224232,ENSG00000271153,ENSG00000235351,ENSG00000168395,ENSG00000168393,ENSG00000168397
chr2	241686840	241686990	2:241686840-241686990	ENSG00000168395,ENSG00000168393
chr2	241692580	241692750	2:241692580-241692750	ENSG00000168395,ENSG00000168393
chr2	241701300	241701450	2:241701300-241701450	ENSG00000168395
chr2	241701920	241702070	2:241701920-241702070	ENSG00000180902,ENSG00000235351,ENSG00000168395,ENSG00000168393
chr2	241702320	241702470	2:241702320-241702470	ENSG00000168395
chr2	241703160	241703310	2:241703160-241703310	ENSG00000168395
chr2	241728740	241728890	2:241728740-241728890	ENSG00000180902,ENSG00000235351
chr2	241732619	241732769	2:241732619-241732769	ENSG00000215692,ENSG00000180902,ENSG00000235351
chr2	241734480	241734630	2:241734480-241734630	ENSG00000215692,ENSG00000180902,ENSG00000235351,ENSG00000168395
chr2	241735000	241735170	2:241735000-241735170	ENSG00000215692,ENSG00000180902
chr2	241735460	241735630	2:241735460-241735630	ENSG00000215692,ENSG00000180902
chr2	241739760	241739930	2:241739760-241739930	ENSG00000215692,ENSG00000180902
chr2	241764320	241764470	2:241764320-241764470	ENSG00000234793,ENSG00000180902
chr2	241771560	241771710	2:241771560-241771710	ENSG00000154252,ENSG00000234793
chr2	241774920	241775070	2:241774920-241775070	ENSG00000204099,ENSG00000224272,ENSG00000154252,ENSG00000234793
chr2	241791533	241791690	2:241791533-241791690	ENSG00000204099,ENSG00000224272,ENSG00000215023
chr2	241791820	241791970	2:241791820-241791970	ENSG00000204099,ENSG00000224272,ENSG00000215023
chr2	241803500	241803650	2:241803500-241803650	ENSG00000204099,ENSG00000224272,ENSG00000215023
chr2	241803880	241804090	2:241803880-241804090	ENSG00000204099,ENSG00000224272,ENSG00000215023
chr2	241804819	241804969	2:241804819-241804969	ENSG00000204099,ENSG00000224272,ENSG00000215023
chr2	241833198	241833368	2:241833198-241833368	ENSG00000235151,ENSG00000204099,ENSG00000224272
chr2	241833458	241833628	2:241833458-241833628	ENSG00000188389,ENSG00000235151,ENSG00000204099,ENSG00000224272
chr2	241844211	241844373	2:241844211-241844373	ENSG00000188389,ENSG00000235151,ENSG00000224272
chr2	241859766	241859933	2:241859766-241859933	ENSG00000188011,ENSG00000188389,ENSG00000235151
chr2	241866532	241866682	2:241866532-241866682	ENSG00000188011
chr2	241875846	241875996	2:241875846-241875996	ENSG00000188011,ENSG00000233806
chr2	241878124	241878277	2:241878124-241878277	ENSG00000188011,ENSG00000233806
chr2	241881684	241881834	2:241881684-241881834	ENSG00000188011,ENSG00000233806,ENSG00000188389,ENSG00000235151,ENSG00000204099,ENSG00000224272,ENSG00000180902
chr2	241883024	241883174	2:241883024-241883174	ENSG00000188011,ENSG00000233806
chr2	241892724	241892874	2:241892724-241892874	ENSG00000216921
chr2	241896324	241896474	2:241896324-241896474	ENSG00000216921
chr2	241899564	241899714	2:241899564-241899714	ENSG00000216921
chr2	241901984	241902134	2:241901984-241902134	ENSG00000216921
chr2	241933324	241933474	2:241933324-241933474	ENSG00000233806
chr2	241933704	241933854	2:241933704-241933854	-
chr2	241935444	241935594	2:241935444-241935594	ENSG00000233806
chr2	241940442	241940592	2:241940442-241940592	-
chr2	241950904	241951054	2:241950904-241951054	ENSG00000280119,ENSG00000224160,ENSG00000244528
chr2	241965984	241966134	2:241965984-241966134	ENSG00000237940,ENSG00000280119,ENSG00000224160,ENSG00000244528
chr2	241987341	241987491	2:241987341-241987491	ENSG00000280119
chr2	242010664	242010814	2:242010664-242010814	-
chr2	242016644	242016818	2:242016644-242016818	ENSG00000280119,ENSG00000226423
chr2	242020744	242020894	2:242020744-242020894	ENSG00000280119,ENSG00000226423,ENSG00000287971
chr2	242031824	242031974	2:242031824-242031974	ENSG00000280119,ENSG00000226423,ENSG00000287971,ENSG00000224160,ENSG00000244528
chr2	242046516	242046666	2:242046516-242046666	ENSG00000287971
chr2	242060564	242060714	2:242060564-242060714	ENSG00000280119,ENSG00000287971,ENSG00000220804,ENSG00000224160,ENSG00000244528
chr2	242070165	242070324	2:242070165-242070324	ENSG00000280119,ENSG00000287971,ENSG00000232002,ENSG00000261186,ENSG00000220804,ENSG00000224160,ENSG00000244528,ENSG00000271153
chr2	242075324	242075474	2:242075324-242075474	ENSG00000280119,ENSG00000287971,ENSG00000232002,ENSG00000261186,ENSG00000220804,ENSG00000224160,ENSG00000244528
chr2	242075764	242075994	2:242075764-242075994	ENSG00000232002
chr2	242077304	242077454	2:242077304-242077454	ENSG00000232002
chr2	242085964	242086134	2:242085964-242086134	ENSG00000232002,ENSG00000261186,ENSG00000220804,ENSG00000224160,ENSG00000244528
chr2	242086584	242086734	2:242086584-242086734	ENSG00000261186,ENSG00000220804
chr2	242088019	242088169	2:242088019-242088169	ENSG00000232002,ENSG00000261186,ENSG00000220804,ENSG00000224160,ENSG00000244528
chr2	242088524	242088674	2:242088524-242088674	ENSG00000232002,ENSG00000261186,ENSG00000220804,ENSG00000224160,ENSG00000244528
chr2	242098624	242098774	2:242098624-242098774	ENSG00000220804,ENSG00000224160,ENSG00000244528
chr2	242107498	242107648	2:242107498-242107648	ENSG00000224160,ENSG00000244528
chr2	242160009	242160161	2:242160009-242160161	-
chr2	242183160	242183310	2:242183160-242183310	-
chr2	242182173	242182323	2:242182173-242182323	-
chr20	118174	118354	20:118174-118354	ENSG00000178591,ENSG00000125788,ENSG00000088782
chr20	209074	209224	20:209074-209224	ENSG00000178591,ENSG00000125788,ENSG00000088782,ENSG00000185982,ENSG00000125903,ENSG00000186458,ENSG00000272874
chr20	219634	219784	20:219634-219784	ENSG00000125788,ENSG00000088782,ENSG00000185982,ENSG00000125903
chr20	236014	236169	20:236014-236169	ENSG00000125903
chr20	259074	259224	20:259074-259224	ENSG00000125903,ENSG00000186458,ENSG00000272874
chr20	267054	267224	20:267054-267224	ENSG00000178591,ENSG00000125788,ENSG00000088782,ENSG00000185982,ENSG00000125903,ENSG00000186458,ENSG00000272874
chr20	289962	290112	20:289962-290112	-
chr20	290674	290824	20:290674-290824	ENSG00000178591,ENSG00000125788,ENSG00000088782,ENSG00000185982,ENSG00000125903,ENSG00000186458,ENSG00000272874,ENSG00000196476,ENSG00000247315,ENSG00000177732
chr20	291254	291404	20:291254-291404	ENSG00000196476,ENSG00000247315
chr20	291634	291784	20:291634-291784	-
chr20	292974	293124	20:292974-293124	ENSG00000196476,ENSG00000247315
chr20	297254	297444	20:297254-297444	ENSG00000178591,ENSG00000088782,ENSG00000125903,ENSG00000272874,ENSG00000196476,ENSG00000247315,ENSG00000225377,ENSG00000177732
chr20	298211	298361	20:298211-298361	ENSG00000196476,ENSG00000247315
chr20	300671	300821	20:300671-300821	-
chr20	301151	301301	20:301151-301301	ENSG00000247315
chr20	309551	309701	20:309551-309701	ENSG00000286158
chr20	310071	310221	20:310071-310221	ENSG00000178591,ENSG00000088782,ENSG00000286158,ENSG00000225377
chr20	310531	310701	20:310531-310701	ENSG00000178591,ENSG00000125788,ENSG00000088782,ENSG00000185982,ENSG00000125903,ENSG00000186458,ENSG00000272874,ENSG00000196476,ENSG00000247315,ENSG00000286158,ENSG00000225377,ENSG00000177732,ENSG00000125841
chr20	314031	314181	20:314031-314181	ENSG00000286158
chr20	324211	324361	20:324211-324361	ENSG00000225377,ENSG00000177732
chr20	324471	324621	20:324471-324621	ENSG00000225377,ENSG00000177732
chr20	324771	324921	20:324771-324921	ENSG00000225377,ENSG00000177732
chr20	325311	325461	20:325311-325461	ENSG00000225377,ENSG00000177732
chr20	325691	325841	20:325691-325841	ENSG00000225377,ENSG00000177732
chr20	326151	326301	20:326151-326301	ENSG00000225377,ENSG00000177732
chr20	327251	327421	20:327251-327421	ENSG00000178591,ENSG00000125788,ENSG00000225377,ENSG00000177732
chr20	327977	328127	20:327977-328127	ENSG00000177732
chr20	330671	330821	20:330671-330821	ENSG00000088782,ENSG00000125903,ENSG00000272874,ENSG00000225377,ENSG00000177732,ENSG00000125841
chr20	341791	341941	20:341791-341941	ENSG00000225377,ENSG00000125841
chr20	346631	346801	20:346631-346801	ENSG00000225377,ENSG00000125841
chr20	347015	347165	20:347015-347165	ENSG00000125841
chr20	347771	347921	20:347771-347921	ENSG00000225377,ENSG00000125841
chr20	348092	348392	20:348092-348392	ENSG00000225377,ENSG00000125841
chr20	354591	354761	20:354591-354761	ENSG00000225377,ENSG00000125841
chr20	359271	359421	20:359271-359421	ENSG00000101255
chr20	360751	360901	20:360751-360901	ENSG00000101255
chr20	362511	362661	20:362511-362661	ENSG00000101255
chr20	365011	365161	20:365011-365161	ENSG00000101255
chr20	370345	370495	20:370345-370495	-
chr20	371971	372141	20:371971-372141	ENSG00000178591,ENSG00000125788,ENSG00000101255,ENSG00000125826,ENSG00000125875,ENSG00000206797
chr20	373551	373721	20:373551-373721	ENSG00000101255,ENSG00000125826
chr20	380751	380981	20:380751-380981	ENSG00000101255,ENSG00000125826
chr20	381194	381344	20:381194-381344	ENSG00000101255
chr20	381931	382101	20:381931-382101	ENSG00000101255,ENSG00000125826
chr20	382811	382961	20:382811-382961	ENSG00000101255
chr20	402011	402181	20:402011-402181	ENSG00000125826
chr20	407671	407941	20:407671-407941	ENSG00000125826
chr20	408231	408381	20:408231-408381	ENSG00000125826
chr20	431551	431701	20:431551-431701	ENSG00000206797
chr20	444151	444301	20:444151-444301	ENSG00000206797
chr20	445191	445341	20:445191-445341	ENSG00000125875,ENSG00000206797
chr20	460811	460961	20:460811-460961	ENSG00000125875,ENSG00000206797
chr20	461691	461841	20:461691-461841	ENSG00000125875
chr20	461931	462081	20:461931-462081	ENSG00000125875
chr20	462551	462701	20:462551-462701	ENSG00000125875,ENSG00000206797
chr20	474691	474841	20:474691-474841	-
chr20	476051	476201	20:476051-476201	ENSG00000125875,ENSG00000206797
chr20	478431	478581	20:478431-478581	ENSG00000125875,ENSG00000206797
chr20	479071	479221	20:479071-479221	ENSG00000125875,ENSG00000206797
chr20	479631	479781	20:479631-479781	-
chr20	496511	496661	20:496511-496661	ENSG00000101266
chr20	508336	508486	20:508336-508486	-
chr20	508589	508739	20:508589-508739	-
chr20	513551	513701	20:513551-513701	-
chr20	517351	517501	20:517351-517501	-
chr20	529331	529501	20:529331-529501	ENSG00000101266
chr20	539971	540121	20:539971-540121	ENSG00000101266
chr20	543771	543941	20:543771-543941	ENSG00000101266
chr20	553571	553721	20:553571-553721	-
chr20	555991	556141	20:555991-556141	-
chr20	561811	561961	20:561811-561961	ENSG00000125878
chr20	571911	572061	20:571911-572061	ENSG00000125878
chr20	577491	577641	20:577491-577641	-
chr20	589393	589543	20:589393-589543	-
chr20	616589	616761	20:616589-616761	ENSG00000125878
chr20	621251	621401	20:621251-621401	ENSG00000125878
chr20	645600	645761	20:645600-645761	ENSG00000125878,ENSG00000271303
chr20	651111	651261	20:651111-651261	ENSG00000271303
chr20	652851	653001	20:652851-653001	ENSG00000271303
chr20	653411	653561	20:653411-653561	ENSG00000125878,ENSG00000271303,ENSG00000270299,ENSG00000215397
chr20	658791	658941	20:658791-658941	ENSG00000271303
chr20	660611	660761	20:660611-660761	-
chr20	667031	667181	20:667031-667181	-
chr20	667511	667678	20:667511-667678	ENSG00000270299,ENSG00000215397
chr20	672335	672485	20:672335-672485	ENSG00000270299,ENSG00000215397
chr20	675651	675801	20:675651-675801	ENSG00000270299,ENSG00000215397
chr20	709516	709666	20:709516-709666	-
chr20	718056	718206	20:718056-718206	-
chr20	728511	728700	20:728511-728700	-
chr20	739111	739261	20:739111-739261	-
chr20	745812	745962	20:745812-745962	-
chr20	752437	752587	20:752437-752587	-
chr20	761055	761205	20:761055-761205	ENSG00000101276
chr20	769931	770115	20:769931-770115	ENSG00000101276
chr20	805852	806002	20:805852-806002	-
chr20	816152	816302	20:816152-816302	-
chr20	819092	819242	20:819092-819242	-
chr20	829672	829822	20:829672-829822	ENSG00000125898
chr20	830252	830402	20:830252-830402	ENSG00000125898,ENSG00000101278
chr20	833552	833702	20:833552-833702	ENSG00000125898,ENSG00000101278
chr20	834012	834162	20:834012-834162	ENSG00000125898,ENSG00000101278
chr20	834952	835102	20:834952-835102	ENSG00000125898,ENSG00000101278
chr20	838632	838782	20:838632-838782	ENSG00000125898,ENSG00000101278
chr20	844532	844682	20:844532-844682	ENSG00000125898,ENSG00000101278
chr20	856552	856702	20:856552-856702	-
chr20	859926	860076	20:859926-860076	-
chr20	878872	879022	20:878872-879022	-
chr20	881572	881722	20:881572-881722	-
chr20	885132	885301	20:885132-885301	-
chr20	891232	891382	20:891232-891382	-
chr20	896752	896902	20:896752-896902	-
chr20	910432	910582	20:910432-910582	ENSG00000101280
chr20	910912	911062	20:910912-911062	ENSG00000101280
chr20	911272	911422	20:911272-911422	ENSG00000101280
chr20	911492	911642	20:911492-911642	ENSG00000101280
chr20	920432	920582	20:920432-920582	ENSG00000101280
chr20	926772	926922	20:926772-926922	-
chr20	951871	952021	20:951871-952021	-
chr20	954153	954303	20:954153-954303	-
chr20	956512	956682	20:956512-956682	-
chr20	968232	968382	20:968232-968382	-
chr20	973889	974042	20:973889-974042	-
chr20	1005792	1005942	20:1005792-1005942	ENSG00000101282
chr20	1008840	1008990	20:1008840-1008990	ENSG00000101282
chr20	1079914	1080064	20:1079914-1080064	-
chr20	1083739	1083889	20:1083739-1083889	-
chr20	1108552	1108702	20:1108552-1108702	ENSG00000125818
chr20	1117972	1118122	20:1117972-1118122	ENSG00000286787,ENSG00000125818
chr20	1118432	1118582	20:1118432-1118582	ENSG00000286787,ENSG00000125818,ENSG00000215388
chr20	1121532	1121682	20:1121532-1121682	ENSG00000286787,ENSG00000125818
chr20	1122572	1122722	20:1122572-1122722	ENSG00000286787,ENSG00000125818
chr20	1123092	1123257	20:1123092-1123257	ENSG00000286787,ENSG00000125818
chr20	1144701	1144851	20:1144701-1144851	-
chr20	1150332	1150482	20:1150332-1150482	ENSG00000215388
chr20	1171591	1171761	20:1171591-1171761	ENSG00000125818,ENSG00000215388,ENSG00000125895,ENSG00000274269
chr20	1177770	1177920	20:1177770-1177920	ENSG00000215388,ENSG00000125895
chr20	1185871	1186021	20:1185871-1186021	ENSG00000125895,ENSG00000274269
chr20	1191440	1191590	20:1191440-1191590	ENSG00000125895,ENSG00000274269
chr20	1209571	1209721	20:1209571-1209721	ENSG00000215595
chr20	1213031	1213181	20:1213031-1213181	ENSG00000215388,ENSG00000125895,ENSG00000274269,ENSG00000215595,ENSG00000244588
chr20	1213338	1213488	20:1213338-1213488	ENSG00000215595
chr20	1225871	1226061	20:1225871-1226061	ENSG00000244588
chr20	1226682	1226832	20:1226682-1226832	ENSG00000244588
chr20	1242651	1242821	20:1242651-1242821	ENSG00000244588
chr20	1263913	1264081	20:1263913-1264081	ENSG00000101298
chr20	1266151	1266301	20:1266151-1266301	ENSG00000101298
chr20	1266791	1266981	20:1266791-1266981	ENSG00000101298
chr20	1267095	1267395	20:1267095-1267395	ENSG00000101298
chr20	1268091	1268241	20:1268091-1268241	ENSG00000101298
chr20	1280479	1280629	20:1280479-1280629	-
chr20	1291291	1291441	20:1291291-1291441	ENSG00000101298
chr20	1291611	1291761	20:1291611-1291761	ENSG00000101298
chr20	1301051	1301221	20:1301051-1301221	ENSG00000101298
chr20	1313631	1313781	20:1313631-1313781	ENSG00000125775
chr20	1322931	1323081	20:1322931-1323081	ENSG00000125775,ENSG00000274322,ENSG00000280162,ENSG00000234684,ENSG00000088832,ENSG00000284436
chr20	1324651	1324821	20:1324651-1324821	ENSG00000125775,ENSG00000280162,ENSG00000234684
chr20	1325291	1325441	20:1325291-1325441	ENSG00000125775,ENSG00000274322,ENSG00000280162,ENSG00000234684,ENSG00000088832,ENSG00000284436
chr20	1325771	1325921	20:1325771-1325921	ENSG00000125775,ENSG00000274322,ENSG00000280162,ENSG00000234684,ENSG00000088832,ENSG00000284436
chr20	1326191	1326341	20:1326191-1326341	ENSG00000125775,ENSG00000234684
chr20	1327371	1327532	20:1327371-1327532	-
chr20	1330231	1330381	20:1330231-1330381	ENSG00000125775,ENSG00000234684
chr20	1337031	1337181	20:1337031-1337181	-
chr20	1342031	1342181	20:1342031-1342181	-
chr20	1357911	1358061	20:1357911-1358061	ENSG00000229728
chr20	1368551	1368701	20:1368551-1368701	ENSG00000229728
chr20	1370631	1370801	20:1370631-1370801	ENSG00000274322,ENSG00000229728,ENSG00000088832,ENSG00000284436
chr20	1371331	1371481	20:1371331-1371481	-
chr20	1374251	1374401	20:1374251-1374401	ENSG00000274322,ENSG00000229728,ENSG00000088832,ENSG00000284436
chr20	1375651	1375801	20:1375651-1375801	ENSG00000088832
chr20	1376991	1377141	20:1376991-1377141	-
chr20	1378171	1378321	20:1378171-1378321	-
chr20	1382391	1382561	20:1382391-1382561	ENSG00000274322,ENSG00000088832,ENSG00000284436
chr20	1382751	1382921	20:1382751-1382921	ENSG00000274322,ENSG00000088832,ENSG00000284436
chr20	1389251	1389401	20:1389251-1389401	ENSG00000274322,ENSG00000088832,ENSG00000284436
chr20	1389711	1389861	20:1389711-1389861	ENSG00000274322,ENSG00000088832,ENSG00000284436
chr20	1391719	1392019	20:1391719-1392019	ENSG00000274322,ENSG00000088832,ENSG00000284436
chr20	1393071	1393261	20:1393071-1393261	ENSG00000274322,ENSG00000088832,ENSG00000284436
chr20	1397791	1397941	20:1397791-1397941	ENSG00000274322,ENSG00000088832,ENSG00000284436
chr20	1400058	1400208	20:1400058-1400208	-
chr20	1402291	1402441	20:1402291-1402441	-
chr20	1416071	1416241	20:1416071-1416241	-
chr20	1417471	1417621	20:1417471-1417621	-
chr20	1418531	1418681	20:1418531-1418681	-
chr20	1423911	1424061	20:1423911-1424061	-
chr20	1430231	1430401	20:1430231-1430401	-
chr20	1434991	1435141	20:1434991-1435141	-
chr20	1437391	1437541	20:1437391-1437541	-
chr20	1451036	1451186	20:1451036-1451186	-
chr20	1456430	1456580	20:1456430-1456580	-
chr20	1466330	1466500	20:1466330-1466500	-
chr20	1466850	1467000	20:1466850-1467000	ENSG00000088833
chr20	1470090	1470240	20:1470090-1470240	ENSG00000088833,ENSG00000196209,ENSG00000242324,ENSG00000125900,ENSG00000271523
chr20	1478690	1478840	20:1478690-1478840	ENSG00000196209
chr20	1489890	1490040	20:1489890-1490040	ENSG00000196209
chr20	1492035	1492185	20:1492035-1492185	ENSG00000196209
chr20	1503729	1503879	20:1503729-1503879	ENSG00000196209,ENSG00000242324,ENSG00000252103,ENSG00000125900
chr20	1505549	1505699	20:1505549-1505699	-
chr20	1505989	1506139	20:1505989-1506139	-
chr20	1509329	1509499	20:1509329-1509499	-
chr20	1524053	1524203	20:1524053-1524203	ENSG00000252103
chr20	1527009	1527159	20:1527009-1527159	ENSG00000242324,ENSG00000252103,ENSG00000125900
chr20	1528942	1529092	20:1528942-1529092	ENSG00000252103
chr20	1533209	1533367	20:1533209-1533367	ENSG00000252103
chr20	1534570	1534720	20:1534570-1534720	ENSG00000252103
chr20	1566834	1566984	20:1566834-1566984	ENSG00000242324,ENSG00000125900,ENSG00000101307
chr20	1567709	1567879	20:1567709-1567879	ENSG00000242324,ENSG00000125900,ENSG00000260861,ENSG00000101307,ENSG00000271523
chr20	1569542	1569699	20:1569542-1569699	ENSG00000242324,ENSG00000125900,ENSG00000260861,ENSG00000101307
chr20	1617149	1617319	20:1617149-1617319	ENSG00000260861,ENSG00000101307
chr20	1624429	1624579	20:1624429-1624579	ENSG00000260861,ENSG00000101307
chr20	1631789	1631959	20:1631789-1631959	ENSG00000242324,ENSG00000125900,ENSG00000260861,ENSG00000101307,ENSG00000271523,ENSG00000089012,ENSG00000237914,ENSG00000242348,ENSG00000236550
chr20	1633689	1633839	20:1633689-1633839	ENSG00000260861,ENSG00000089012,ENSG00000237914
chr20	1655371	1655521	20:1655371-1655521	ENSG00000089012,ENSG00000242348
chr20	1664129	1664279	20:1664129-1664279	ENSG00000089012,ENSG00000242348,ENSG00000236550
chr20	1712349	1712499	20:1712349-1712499	ENSG00000223750
chr20	1718507	1718657	20:1718507-1718657	-
chr20	1719109	1719259	20:1719109-1719259	ENSG00000242324,ENSG00000125900,ENSG00000260861,ENSG00000271523,ENSG00000089012,ENSG00000223750,ENSG00000242348,ENSG00000236550,ENSG00000234282
chr20	1722189	1722489	20:1722189-1722489	-
chr20	1734629	1734779	20:1734629-1734779	-
chr20	1757169	1757319	20:1757169-1757319	-
chr20	1761229	1761379	20:1761229-1761379	ENSG00000236550,ENSG00000271461,ENSG00000232528
chr20	1764509	1764659	20:1764509-1764659	ENSG00000242324,ENSG00000125900,ENSG00000271523,ENSG00000242348,ENSG00000236550,ENSG00000271461,ENSG00000232528
chr20	1775249	1775419	20:1775249-1775419	ENSG00000232528
chr20	1776829	1776979	20:1776829-1776979	ENSG00000232528
chr20	1777329	1777479	20:1777329-1777479	ENSG00000242324,ENSG00000125900,ENSG00000271523,ENSG00000232528
chr20	1800889	1801039	20:1800889-1801039	-
chr20	1802429	1802579	20:1802429-1802579	-
chr20	1803069	1803219	20:1803069-1803219	-
chr20	1803689	1803839	20:1803689-1803839	-
chr20	1805276	1805426	20:1805276-1805426	-
chr20	1809269	1809437	20:1809269-1809437	ENSG00000286288
chr20	1809869	1810019	20:1809869-1810019	ENSG00000286288
chr20	1811269	1811419	20:1811269-1811419	ENSG00000286288
chr20	1813189	1813359	20:1813189-1813359	ENSG00000286288
chr20	1816509	1816659	20:1816509-1816659	ENSG00000286288
chr20	1816949	1817099	20:1816949-1817099	ENSG00000286288
chr20	1820769	1820939	20:1820769-1820939	ENSG00000286288
chr20	1823149	1823299	20:1823149-1823299	ENSG00000286288
chr20	1825609	1825759	20:1825609-1825759	-
chr20	1828009	1828159	20:1828009-1828159	-
chr20	1828580	1828730	20:1828580-1828730	-
chr20	1830369	1830519	20:1830369-1830519	ENSG00000286288
chr20	1830736	1830886	20:1830736-1830886	-
chr20	1831089	1831239	20:1831089-1831239	-
chr20	1844789	1844959	20:1844789-1844959	-
chr20	1856529	1856679	20:1856529-1856679	-
chr20	1858990	1859140	20:1858990-1859140	-
chr20	1860569	1860719	20:1860569-1860719	-
chr20	1867629	1867779	20:1867629-1867779	-
chr20	1868957	1869139	20:1868957-1869139	-
chr20	1870849	1870999	20:1870849-1870999	-
chr20	1889209	1889362	20:1889209-1889362	ENSG00000276649,ENSG00000198053
chr20	1894369	1894519	20:1894369-1894519	ENSG00000276649,ENSG00000198053
chr20	1894576	1894859	20:1894576-1894859	ENSG00000276649,ENSG00000198053
chr20	1895069	1895219	20:1895069-1895219	ENSG00000276649,ENSG00000198053
chr20	1895289	1895459	20:1895289-1895459	ENSG00000276649,ENSG00000198053
chr20	1895989	1896139	20:1895989-1896139	ENSG00000276649,ENSG00000198053
chr20	1896269	1896419	20:1896269-1896419	ENSG00000276649,ENSG00000198053
chr20	1897649	1897799	20:1897649-1897799	ENSG00000276649,ENSG00000198053
chr20	1898247	1898399	20:1898247-1898399	ENSG00000276649,ENSG00000198053
chr20	1898629	1898779	20:1898629-1898779	ENSG00000276649,ENSG00000198053
chr20	1900609	1900759	20:1900609-1900759	ENSG00000276649,ENSG00000198053
chr20	1906189	1906339	20:1906189-1906339	-
chr20	1907649	1907799	20:1907649-1907799	-
chr20	1933037	1933187	20:1933037-1933187	-
chr20	1933609	1933759	20:1933609-1933759	ENSG00000233896,ENSG00000101327
chr20	1934329	1934479	20:1934329-1934479	ENSG00000271523,ENSG00000236550,ENSG00000276649,ENSG00000198053,ENSG00000233896,ENSG00000101327,ENSG00000287213
chr20	1934829	1934999	20:1934829-1934999	ENSG00000276649,ENSG00000198053,ENSG00000233896,ENSG00000101327,ENSG00000287213
chr20	1935209	1935359	20:1935209-1935359	-
chr20	1941369	1941519	20:1941369-1941519	ENSG00000233896
chr20	1943769	1943939	20:1943769-1943939	ENSG00000233896
chr20	1945249	1945419	20:1945249-1945419	ENSG00000233896
chr20	1947109	1947259	20:1947109-1947259	ENSG00000233896
chr20	1949409	1949559	20:1949409-1949559	ENSG00000233896
chr20	1954638	1954788	20:1954638-1954788	ENSG00000233896
chr20	1965709	1965879	20:1965709-1965879	ENSG00000233896,ENSG00000101327
chr20	1987929	1988079	20:1987929-1988079	ENSG00000101327
chr20	2005949	2006099	20:2005949-2006099	ENSG00000101327
chr20	2007109	2007259	20:2007109-2007259	ENSG00000101327
chr20	2028793	2028943	20:2028793-2028943	-
chr20	2042549	2042699	20:2042549-2042699	-
chr20	2051959	2052109	20:2051959-2052109	-
chr20	2080827	2080977	20:2080827-2080977	ENSG00000227663
chr20	2084849	2085019	20:2084849-2085019	ENSG00000227663
chr20	2086309	2086459	20:2086309-2086459	-
chr20	2086629	2086779	20:2086629-2086779	-
chr20	2093301	2093451	20:2093301-2093451	-
chr20	2102289	2102439	20:2102289-2102439	ENSG00000125834,ENSG00000286108
chr20	2102529	2102679	20:2102529-2102679	ENSG00000125834,ENSG00000286108
chr20	2103209	2103359	20:2103209-2103359	ENSG00000125834,ENSG00000286108
chr20	2103509	2103809	20:2103509-2103809	ENSG00000125834,ENSG00000286108
chr20	2104169	2104319	20:2104169-2104319	ENSG00000125834,ENSG00000286108
chr20	2104389	2104539	20:2104389-2104539	ENSG00000125834,ENSG00000286108
chr20	2109129	2109279	20:2109129-2109279	ENSG00000125834,ENSG00000286108
chr20	2109549	2109699	20:2109549-2109699	ENSG00000125834,ENSG00000286108
chr20	2109949	2110099	20:2109949-2110099	ENSG00000286108
chr20	2115389	2115539	20:2115389-2115539	ENSG00000125834,ENSG00000286108
chr20	2123089	2123239	20:2123089-2123239	-
chr20	2131489	2131659	20:2131489-2131659	-
chr20	2133629	2133799	20:2133629-2133799	ENSG00000287213
chr20	2135387	2135537	20:2135387-2135537	-
chr20	2137667	2137819	20:2137667-2137819	-
chr20	2140669	2140839	20:2140669-2140839	-
chr20	2145509	2145659	20:2145509-2145659	-
chr20	2149649	2149799	20:2149649-2149799	-
chr20	2151929	2152079	20:2151929-2152079	ENSG00000287213
chr20	2162569	2162719	20:2162569-2162719	-
chr20	2172629	2172779	20:2172629-2172779	ENSG00000287213
chr20	2178449	2178599	20:2178449-2178599	ENSG00000287213
chr20	2207149	2207299	20:2207149-2207299	ENSG00000287561,ENSG00000226644,ENSG00000286022
chr20	2207629	2207799	20:2207629-2207799	ENSG00000287213,ENSG00000287561,ENSG00000226644,ENSG00000286022
chr20	2211209	2211359	20:2211209-2211359	ENSG00000287213,ENSG00000287561,ENSG00000226644,ENSG00000286022
chr20	2212009	2212159	20:2212009-2212159	ENSG00000287561,ENSG00000226644,ENSG00000286022
chr20	2224382	2224532	20:2224382-2224532	-
chr20	2230789	2230939	20:2230789-2230939	-
chr20	2234964	2235114	20:2234964-2235114	-
chr20	2236369	2236519	20:2236369-2236519	-
chr20	2237189	2237339	20:2237189-2237339	ENSG00000287213,ENSG00000287561,ENSG00000226644,ENSG00000286022
chr20	2246269	2246419	20:2246269-2246419	-
chr20	2261149	2261299	20:2261149-2261299	-
chr20	2284141	2284291	20:2284141-2284291	-
chr20	2301368	2301518	20:2301368-2301518	ENSG00000125780
chr20	2314589	2314759	20:2314589-2314759	ENSG00000125780
chr20	2315149	2315299	20:2315149-2315299	ENSG00000287213,ENSG00000125780
chr20	2324329	2324479	20:2324329-2324479	-
chr20	2347286	2347436	20:2347286-2347436	-
chr20	2349329	2349479	20:2349329-2349479	-
chr20	2349909	2350059	20:2349909-2350059	-
chr20	2351969	2352119	20:2351969-2352119	ENSG00000207305
chr20	2364169	2364319	20:2364169-2364319	ENSG00000166948
chr20	2382969	2383119	20:2382969-2383119	ENSG00000166948
chr20	2386629	2386779	20:2386629-2386779	ENSG00000166948
chr20	2386909	2387059	20:2386909-2387059	ENSG00000166948
chr20	2387289	2387459	20:2387289-2387459	ENSG00000166948
chr20	2402729	2402879	20:2402729-2402879	ENSG00000166948
chr20	2421369	2421519	20:2421369-2421519	-
chr20	2429209	2429359	20:2429209-2429359	-
chr20	2450209	2450379	20:2450209-2450379	ENSG00000207305
chr20	2452229	2452379	20:2452229-2452379	ENSG00000207305
chr20	2454829	2454999	20:2454829-2454999	ENSG00000207305
chr20	2469229	2469379	20:2469229-2469379	-
chr20	2470149	2470299	20:2470149-2470299	ENSG00000125835
chr20	2470809	2470979	20:2470809-2470979	ENSG00000207305,ENSG00000125835,ENSG00000256566,ENSG00000088876,ENSG00000284481,ENSG00000221116,ENSG00000228293
chr20	2473549	2473719	20:2473549-2473719	ENSG00000125835,ENSG00000256566,ENSG00000088876
chr20	2507589	2507739	20:2507589-2507739	ENSG00000256566,ENSG00000088876
chr20	2507909	2508079	20:2507909-2508079	ENSG00000256566,ENSG00000088876
chr20	2508389	2508539	20:2508389-2508539	ENSG00000256566,ENSG00000088876
chr20	2509109	2509259	20:2509109-2509259	ENSG00000256566,ENSG00000088876
chr20	2509469	2509619	20:2509469-2509619	ENSG00000256566,ENSG00000088876
chr20	2515349	2515499	20:2515349-2515499	ENSG00000088876
chr20	2519529	2519679	20:2519529-2519679	ENSG00000256566,ENSG00000088876
chr20	2521829	2521979	20:2521829-2521979	ENSG00000088876
chr20	2524489	2524639	20:2524489-2524639	ENSG00000256566,ENSG00000088876
chr20	2524989	2525139	20:2524989-2525139	ENSG00000088876,ENSG00000149488
chr20	2525709	2525879	20:2525709-2525879	ENSG00000088876,ENSG00000149488
chr20	2559189	2559339	20:2559189-2559339	ENSG00000149488
chr20	2559469	2559619	20:2559469-2559619	ENSG00000149488
chr20	2576469	2576619	20:2576469-2576619	-
chr20	2585889	2586059	20:2585889-2586059	-
chr20	2596769	2596919	20:2596769-2596919	ENSG00000149488
chr20	2603889	2604039	20:2603889-2604039	ENSG00000149488
chr20	2620309	2620459	20:2620309-2620459	-
chr20	2624289	2624439	20:2624289-2624439	-
chr20	2626978	2627179	20:2626978-2627179	-
chr20	2631349	2631499	20:2631349-2631499	-
chr20	2646989	2647139	20:2646989-2647139	ENSG00000101361,ENSG00000284481,ENSG00000221116
chr20	2651809	2651979	20:2651809-2651979	ENSG00000101361,ENSG00000284481,ENSG00000221116,ENSG00000271798,ENSG00000212498,ENSG00000229686,ENSG00000226572,ENSG00000101365,ENSG00000228293
chr20	2652429	2652579	20:2652429-2652579	ENSG00000101361,ENSG00000284481,ENSG00000221116,ENSG00000271798,ENSG00000212498,ENSG00000229686,ENSG00000226572,ENSG00000101365,ENSG00000228293
chr20	2653349	2653499	20:2653349-2653499	ENSG00000101361,ENSG00000284481,ENSG00000221116,ENSG00000271798,ENSG00000212498,ENSG00000229686,ENSG00000226572
chr20	2658706	2658856	20:2658706-2658856	ENSG00000101365,ENSG00000228293
chr20	2664209	2664359	20:2664209-2664359	ENSG00000101361,ENSG00000284481,ENSG00000221116,ENSG00000271798,ENSG00000212498,ENSG00000229686,ENSG00000226572,ENSG00000101365,ENSG00000228293
chr20	2674169	2674319	20:2674169-2674319	-
chr20	2688109	2688268	20:2688109-2688268	ENSG00000088881
chr20	2688489	2688639	20:2688489-2688639	ENSG00000088881
chr20	2692209	2692359	20:2692209-2692359	ENSG00000088881
chr20	2729249	2729399	20:2729249-2729399	-
chr20	2729889	2730039	20:2729889-2730039	-
chr20	2743169	2743322	20:2743169-2743322	-
chr20	2751049	2751199	20:2751049-2751199	ENSG00000088881
chr20	2752869	2753019	20:2752869-2753019	ENSG00000088881
chr20	2754549	2754699	20:2754549-2754699	ENSG00000088881
chr20	2756169	2756339	20:2756169-2756339	ENSG00000088881,ENSG00000226217
chr20	2756749	2756899	20:2756749-2756899	ENSG00000088881
chr20	2758149	2758299	20:2758149-2758299	ENSG00000088881
chr20	2768409	2768559	20:2768409-2768559	ENSG00000088881,ENSG00000226217
chr20	2799029	2799179	20:2799029-2799179	ENSG00000226217,ENSG00000088882
chr20	2799929	2800079	20:2799929-2800079	ENSG00000226217,ENSG00000088882
chr20	2804989	2805139	20:2804989-2805139	ENSG00000088882
chr20	2814709	2814859	20:2814709-2814859	ENSG00000088881,ENSG00000226217,ENSG00000088882,ENSG00000241690,ENSG00000258713,ENSG00000198326,ENSG00000215305,ENSG00000132635
chr20	2818009	2818159	20:2818009-2818159	ENSG00000241690,ENSG00000258713,ENSG00000198326
chr20	2819069	2819219	20:2819069-2819219	-
chr20	2820189	2820339	20:2820189-2820339	ENSG00000226217,ENSG00000258713,ENSG00000198326
chr20	2822269	2822419	20:2822269-2822419	ENSG00000198326
chr20	2832089	2832239	20:2832089-2832239	ENSG00000226217,ENSG00000215305,ENSG00000132635
chr20	2840629	2840779	20:2840629-2840779	ENSG00000215305,ENSG00000132635
chr20	2841146	2841319	20:2841146-2841319	ENSG00000215305,ENSG00000132635
chr20	2852189	2852359	20:2852189-2852359	ENSG00000215305,ENSG00000132635
chr20	2858729	2858879	20:2858729-2858879	ENSG00000215305
chr20	2859389	2859559	20:2859389-2859559	ENSG00000226217,ENSG00000215305,ENSG00000132635
chr20	2867627	2867777	20:2867627-2867777	-
chr20	2868449	2868599	20:2868449-2868599	-
chr20	2870569	2870719	20:2870569-2870719	ENSG00000132670,ENSG00000215305
chr20	2871209	2871359	20:2871209-2871359	ENSG00000132670
chr20	2871569	2871719	20:2871569-2871719	-
chr20	2871869	2872019	20:2871869-2872019	-
chr20	2872849	2872999	20:2872849-2872999	ENSG00000132670
chr20	2873349	2873519	20:2873349-2873519	ENSG00000132670,ENSG00000215305
chr20	2873709	2873859	20:2873709-2873859	ENSG00000132670
chr20	2873969	2874119	20:2873969-2874119	ENSG00000132670
chr20	2874469	2874619	20:2874469-2874619	-
chr20	2879229	2879379	20:2879229-2879379	ENSG00000132670
chr20	2880368	2880668	20:2880368-2880668	-
chr20	2888729	2888879	20:2888729-2888879	-
chr20	2890909	2891059	20:2890909-2891059	-
chr20	2907629	2907798	20:2907629-2907798	-
chr20	2911269	2911419	20:2911269-2911419	-
chr20	2914251	2914401	20:2914251-2914401	-
chr20	2942549	2942719	20:2942549-2942719	-
chr20	2947529	2947699	20:2947529-2947699	-
chr20	2982340	2982490	20:2982340-2982490	-
chr20	2985089	2985259	20:2985089-2985259	-
chr20	2985489	2985679	20:2985489-2985679	-
chr20	2986629	2986799	20:2986629-2986799	-
chr20	3001009	3001159	20:3001009-3001159	-
chr20	3011469	3011619	20:3011469-3011619	-
chr20	3042209	3042359	20:3042209-3042359	ENSG00000125901,ENSG00000125787
chr20	3042729	3042879	20:3042729-3042879	ENSG00000125901,ENSG00000125787
chr20	3045389	3045539	20:3045389-3045539	ENSG00000125901,ENSG00000125787
chr20	3045909	3046059	20:3045909-3046059	ENSG00000125901,ENSG00000125787
chr20	3046369	3046519	20:3046369-3046519	ENSG00000125901,ENSG00000125787
chr20	3046729	3046879	20:3046729-3046879	ENSG00000125901,ENSG00000125787
chr20	3047023	3047173	20:3047023-3047173	ENSG00000125787
chr20	3053969	3054119	20:3053969-3054119	ENSG00000235958,ENSG00000263905,ENSG00000125901,ENSG00000125787
chr20	3066709	3066859	20:3066709-3066859	ENSG00000235958,ENSG00000263905,ENSG00000101200,ENSG00000101405
chr20	3067292	3067442	20:3067292-3067442	ENSG00000101405
chr20	3069069	3069219	20:3069069-3069219	ENSG00000101405
chr20	3076889	3077059	20:3076889-3077059	ENSG00000263905,ENSG00000101200,ENSG00000101405
chr20	3081189	3081359	20:3081189-3081359	ENSG00000263905,ENSG00000101200,ENSG00000101405
chr20	3103767	3103917	20:3103767-3103917	ENSG00000235958,ENSG00000263905
chr20	3115609	3115779	20:3115609-3115779	ENSG00000235958,ENSG00000263905
chr20	3118029	3118179	20:3118029-3118179	ENSG00000235958,ENSG00000263905
chr20	3119189	3119339	20:3119189-3119339	ENSG00000235958
chr20	3123189	3123339	20:3123189-3123339	-
chr20	3152149	3152299	20:3152149-3152299	ENSG00000215251,ENSG00000185019
chr20	3157489	3157639	20:3157489-3157639	ENSG00000215251,ENSG00000185019
chr20	3159869	3160019	20:3159869-3160019	ENSG00000088899,ENSG00000215251,ENSG00000185019
chr20	3173189	3173339	20:3173189-3173339	ENSG00000088899
chr20	3173549	3173699	20:3173549-3173699	ENSG00000088899
chr20	3173909	3174059	20:3173909-3174059	ENSG00000088899
chr20	3174389	3174539	20:3174389-3174539	ENSG00000088899
chr20	3175129	3175279	20:3175129-3175279	ENSG00000088899
chr20	3175829	3175979	20:3175829-3175979	ENSG00000088899
chr20	3181389	3181539	20:3181389-3181539	-
chr20	3203449	3203599	20:3203449-3203599	ENSG00000125877,ENSG00000198171
chr20	3203949	3204099	20:3203949-3204099	ENSG00000125877,ENSG00000198171
chr20	3204409	3204559	20:3204409-3204559	ENSG00000125877,ENSG00000198171
chr20	3204609	3204759	20:3204609-3204759	ENSG00000125877,ENSG00000198171
chr20	3208949	3209099	20:3208949-3209099	ENSG00000125877,ENSG00000198171
chr20	3209549	3209699	20:3209549-3209699	ENSG00000125877,ENSG00000198171
chr20	3210029	3210179	20:3210029-3210179	ENSG00000125877
chr20	3218629	3218779	20:3218629-3218779	ENSG00000125877
chr20	3225589	3225739	20:3225589-3225739	ENSG00000277287,ENSG00000088836,ENSG00000125877
chr20	3236069	3236219	20:3236069-3236219	ENSG00000277287,ENSG00000088836
chr20	3238749	3238899	20:3238749-3238899	ENSG00000277287,ENSG00000088836
chr20	3239249	3239399	20:3239249-3239399	ENSG00000277287,ENSG00000088836
chr20	3239577	3239759	20:3239577-3239759	ENSG00000277287,ENSG00000088836
chr20	3239989	3240139	20:3239989-3240139	ENSG00000277287,ENSG00000088836
chr20	3242329	3242479	20:3242329-3242479	ENSG00000277287,ENSG00000088836
chr20	3247889	3248039	20:3247889-3248039	ENSG00000277287,ENSG00000088836
chr20	3248769	3248919	20:3248769-3248919	ENSG00000277287,ENSG00000088836
chr20	3251929	3252079	20:3251929-3252079	ENSG00000277287,ENSG00000088836
chr20	3262729	3262879	20:3262729-3262879	-
chr20	3276089	3276239	20:3276089-3276239	-
chr20	3276769	3276919	20:3276769-3276919	-
chr20	3307808	3307958	20:3307808-3307958	-
chr20	3313068	3313218	20:3313068-3313218	ENSG00000226632,ENSG00000201294,ENSG00000088854
chr20	3313808	3313958	20:3313808-3313958	-
chr20	3314568	3314718	20:3314568-3314718	-
chr20	3315268	3315418	20:3315268-3315418	ENSG00000088854
chr20	3316708	3316858	20:3316708-3316858	ENSG00000088854
chr20	3323528	3323678	20:3323528-3323678	-
chr20	3327248	3327398	20:3327248-3327398	-
chr20	3330168	3330328	20:3330168-3330328	ENSG00000226632,ENSG00000201294
chr20	3350548	3350698	20:3350548-3350698	ENSG00000226632,ENSG00000201294
chr20	3371908	3372058	20:3371908-3372058	ENSG00000201346,ENSG00000226632,ENSG00000201294
chr20	3374426	3374578	20:3374426-3374578	ENSG00000201346,ENSG00000226632,ENSG00000201294
chr20	3390858	3391008	20:3390858-3391008	ENSG00000201346
chr20	3399008	3399158	20:3399008-3399158	ENSG00000201346
chr20	3400877	3401027	20:3400877-3401027	-
chr20	3405928	3406078	20:3405928-3406078	-
chr20	3406488	3406638	20:3406488-3406638	-
chr20	3407108	3407278	20:3407108-3407278	ENSG00000288577,ENSG00000201346,ENSG00000088854
chr20	3407548	3407698	20:3407548-3407698	ENSG00000288577,ENSG00000088854
chr20	3407928	3408158	20:3407928-3408158	ENSG00000288577,ENSG00000201346,ENSG00000088854
chr20	3408748	3408898	20:3408748-3408898	ENSG00000230568,ENSG00000088812,ENSG00000225116,ENSG00000288577,ENSG00000201346,ENSG00000226632,ENSG00000201294,ENSG00000088854
chr20	3420448	3420638	20:3420448-3420638	-
chr20	3430823	3430973	20:3430823-3430973	-
chr20	3431208	3431358	20:3431208-3431358	-
chr20	3461608	3461758	20:3461608-3461758	ENSG00000225116
chr20	3470308	3470458	20:3470308-3470458	ENSG00000088812,ENSG00000225116
chr20	3470888	3471038	20:3470888-3471038	ENSG00000230568,ENSG00000088812,ENSG00000225116,ENSG00000201346
chr20	3483888	3484038	20:3483888-3484038	ENSG00000230568,ENSG00000088812
chr20	3495268	3495418	20:3495268-3495418	ENSG00000230568
chr20	3510257	3510407	20:3510257-3510407	-
chr20	3539428	3539578	20:3539428-3539578	-
chr20	3539808	3539972	20:3539808-3539972	-
chr20	3544248	3544398	20:3544248-3544398	-
chr20	3548068	3548218	20:3548068-3548218	-
chr20	3560668	3560818	20:3560668-3560818	-
chr20	3563688	3563838	20:3563688-3563838	-
chr20	3572268	3572434	20:3572268-3572434	-
chr20	3606168	3606318	20:3606168-3606318	-
chr20	3606578	3606728	20:3606578-3606728	-
chr20	3612879	3613038	20:3612879-3613038	-
chr20	3616348	3616536	20:3616348-3616536	-
chr20	3635448	3635598	20:3635448-3635598	-
chr20	3646201	3646351	20:3646201-3646351	-
chr20	3665888	3666059	20:3665888-3666059	ENSG00000125861
chr20	3666354	3666504	20:3666354-3666504	ENSG00000125861
chr20	3676748	3676898	20:3676748-3676898	ENSG00000088827,ENSG00000149451,ENSG00000125861
chr20	3677808	3677998	20:3677808-3677998	ENSG00000149451
chr20	3678808	3678958	20:3678808-3678958	-
chr20	3679188	3679347	20:3679188-3679347	-
chr20	3679890	3680040	20:3679890-3680040	-
chr20	3680228	3680398	20:3680228-3680398	ENSG00000088827,ENSG00000149451,ENSG00000125861
chr20	3681148	3681298	20:3681148-3681298	-
chr20	3681988	3682158	20:3681988-3682158	ENSG00000149451
chr20	3682648	3682798	20:3682648-3682798	ENSG00000149451
chr20	3686908	3687058	20:3686908-3687058	ENSG00000088827,ENSG00000149451,ENSG00000125861
chr20	3687768	3687936	20:3687768-3687936	ENSG00000088827,ENSG00000149451
chr20	3707197	3707398	20:3707197-3707398	ENSG00000088827
chr20	3711008	3711178	20:3711008-3711178	ENSG00000088827
chr20	3716348	3716498	20:3716348-3716498	ENSG00000088827
chr20	3727448	3727598	20:3727448-3727598	ENSG00000132622
chr20	3727768	3727938	20:3727768-3727938	ENSG00000132622
chr20	3737328	3737478	20:3737328-3737478	ENSG00000132622
chr20	3745045	3745195	20:3745045-3745195	-
chr20	3753168	3753318	20:3753168-3753318	ENSG00000101220
chr20	3767828	3767998	20:3767828-3767998	ENSG00000088888,ENSG00000125817,ENSG00000101222,ENSG00000101220
chr20	3768348	3768498	20:3768348-3768498	ENSG00000101220
chr20	3768748	3768912	20:3768748-3768912	ENSG00000101220
chr20	3769812	3770112	20:3769812-3770112	-
chr20	3777988	3778138	20:3777988-3778138	ENSG00000101222
chr20	3781428	3781598	20:3781428-3781598	ENSG00000101224,ENSG00000125817,ENSG00000101222
chr20	3784668	3784818	20:3784668-3784818	ENSG00000125817,ENSG00000101222
chr20	3786288	3786438	20:3786288-3786438	ENSG00000125817,ENSG00000101222
chr20	3786768	3786938	20:3786768-3786938	ENSG00000125817,ENSG00000101222
chr20	3787248	3787398	20:3787248-3787398	ENSG00000125817,ENSG00000101222
chr20	3795768	3795918	20:3795768-3795918	-
chr20	3796128	3796278	20:3796128-3796278	ENSG00000275491,ENSG00000101224,ENSG00000125817
chr20	3805988	3806151	20:3805988-3806151	ENSG00000275491,ENSG00000101224
chr20	3806308	3806458	20:3806308-3806458	ENSG00000275491,ENSG00000101224
chr20	3806768	3806918	20:3806768-3806918	ENSG00000274949,ENSG00000275491,ENSG00000101224
chr20	3807568	3807758	20:3807568-3807758	ENSG00000274949,ENSG00000275491,ENSG00000101224
chr20	3808168	3808318	20:3808168-3808318	ENSG00000088888,ENSG00000125843,ENSG00000274949,ENSG00000275491,ENSG00000101224,ENSG00000125817,ENSG00000101222
chr20	3811708	3811898	20:3811708-3811898	ENSG00000088888,ENSG00000125843,ENSG00000274949,ENSG00000275491,ENSG00000101224,ENSG00000125817,ENSG00000101222
chr20	3813268	3813418	20:3813268-3813418	-
chr20	3813648	3813798	20:3813648-3813798	-
chr20	3818468	3818618	20:3818468-3818618	ENSG00000125843,ENSG00000274949,ENSG00000125817
chr20	3820048	3820258	20:3820048-3820258	ENSG00000088888,ENSG00000125843,ENSG00000125817
chr20	3820708	3820858	20:3820708-3820858	ENSG00000088888,ENSG00000125843,ENSG00000125817,ENSG00000101222
chr20	3843588	3843738	20:3843588-3843738	ENSG00000088888
chr20	3846688	3846838	20:3846688-3846838	ENSG00000088888
chr20	3847368	3847518	20:3847368-3847518	ENSG00000088888
chr20	3847819	3847969	20:3847819-3847969	ENSG00000088888
chr20	3855188	3855338	20:3855188-3855338	ENSG00000088888
chr20	3874648	3874798	20:3874648-3874798	-
chr20	3888708	3888858	20:3888708-3888858	ENSG00000125779,ENSG00000229539
chr20	3889168	3889338	20:3889168-3889338	ENSG00000125779,ENSG00000229539,ENSG00000088888
chr20	3889988	3890138	20:3889988-3890138	-
chr20	3890528	3890678	20:3890528-3890678	ENSG00000125779,ENSG00000229539
chr20	3893628	3893778	20:3893628-3893778	ENSG00000125779,ENSG00000229539
chr20	3896381	3896558	20:3896381-3896558	-
chr20	3899548	3899698	20:3899548-3899698	-
chr20	3901528	3901678	20:3901528-3901678	-
chr20	3901748	3901898	20:3901748-3901898	-
chr20	3919488	3919658	20:3919488-3919658	ENSG00000275582,ENSG00000283320,ENSG00000199024
chr20	3923888	3924038	20:3923888-3924038	ENSG00000275582,ENSG00000283320,ENSG00000199024
chr20	3927188	3927338	20:3927188-3927338	ENSG00000275582
chr20	3927528	3927678	20:3927528-3927678	ENSG00000275582,ENSG00000283320,ENSG00000199024
chr20	3928108	3928258	20:3928108-3928258	ENSG00000275582,ENSG00000283320,ENSG00000199024,ENSG00000125779
chr20	3929788	3929938	20:3929788-3929938	ENSG00000275582,ENSG00000283320,ENSG00000199024
chr20	3930327	3930477	20:3930327-3930477	-
chr20	3930949	3931099	20:3930949-3931099	-
chr20	3931128	3931278	20:3931128-3931278	-
chr20	3931768	3931918	20:3931768-3931918	-
chr20	3932468	3932618	20:3932468-3932618	-
chr20	3932828	3932978	20:3932828-3932978	-
chr20	3934706	3934856	20:3934706-3934856	-
chr20	3935468	3935618	20:3935468-3935618	-
chr20	3935768	3935918	20:3935768-3935918	-
chr20	3973808	3973958	20:3973808-3973958	-
chr20	3980548	3980698	20:3980548-3980698	-
chr20	3980828	3981038	20:3980828-3981038	-
chr20	3987388	3987538	20:3987388-3987538	-
chr20	3995508	3995658	20:3995508-3995658	-
chr20	3996085	3996235	20:3996085-3996235	-
chr20	4006808	4006958	20:4006808-4006958	-
chr20	4011352	4011502	20:4011352-4011502	-
chr20	4012768	4012918	20:4012768-4012918	ENSG00000101236
chr20	4013181	4013331	20:4013181-4013331	-
chr20	4014088	4014238	20:4014088-4014238	ENSG00000101236
chr20	4014688	4014838	20:4014688-4014838	-
chr20	4015648	4015798	20:4015648-4015798	ENSG00000226608,ENSG00000101236
chr20	4018488	4018638	20:4018488-4018638	ENSG00000226608,ENSG00000101236
chr20	4022048	4022218	20:4022048-4022218	ENSG00000226608,ENSG00000101236
chr20	4022528	4022698	20:4022528-4022698	ENSG00000226608,ENSG00000101236
chr20	4023008	4023158	20:4023008-4023158	ENSG00000226608,ENSG00000101236
chr20	4026108	4026278	20:4026108-4026278	ENSG00000226608
chr20	4026388	4026538	20:4026388-4026538	ENSG00000226608
chr20	4027708	4027858	20:4027708-4027858	ENSG00000226608
chr20	4038205	4038358	20:4038205-4038358	-
chr20	4040448	4040598	20:4040448-4040598	-
chr20	4041868	4042018	20:4041868-4042018	ENSG00000215063,ENSG00000226608,ENSG00000101236
chr20	4045868	4046018	20:4045868-4046018	-
chr20	4051788	4051938	20:4051788-4051938	-
chr20	4053629	4053779	20:4053629-4053779	-
chr20	4060554	4060704	20:4060554-4060704	-
chr20	4064288	4064458	20:4064288-4064458	ENSG00000215063
chr20	4064688	4064838	20:4064688-4064838	ENSG00000215063
chr20	4065628	4065778	20:4065628-4065778	ENSG00000205300,ENSG00000215063
chr20	4067708	4067858	20:4067708-4067858	ENSG00000215063
chr20	4069928	4070098	20:4069928-4070098	ENSG00000205300
chr20	4070448	4070598	20:4070448-4070598	-
chr20	4071248	4071398	20:4071248-4071398	ENSG00000205300
chr20	4072168	4072318	20:4072168-4072318	ENSG00000205300
chr20	4076168	4076318	20:4076168-4076318	ENSG00000205300
chr20	4076748	4076918	20:4076748-4076918	ENSG00000205300
chr20	4081548	4081698	20:4081548-4081698	ENSG00000205300
chr20	4082028	4082258	20:4082028-4082258	-
chr20	4082588	4082738	20:4082588-4082738	ENSG00000205300
chr20	4082928	4083098	20:4082928-4083098	ENSG00000205300
chr20	4083508	4083678	20:4083508-4083678	ENSG00000205300
chr20	4085348	4085518	20:4085348-4085518	-
chr20	4085608	4085778	20:4085608-4085778	-
chr20	4086828	4087018	20:4086828-4087018	-
chr20	4089848	4090038	20:4089848-4090038	-
chr20	4090948	4091098	20:4090948-4091098	-
chr20	4091248	4091418	20:4091248-4091418	-
chr20	4091968	4092138	20:4091968-4092138	-
chr20	4099988	4100138	20:4099988-4100138	-
chr20	4102388	4102538	20:4102388-4102538	-
chr20	4108748	4108898	20:4108748-4108898	ENSG00000228210,ENSG00000230176,ENSG00000088826
chr20	4112668	4112818	20:4112668-4112818	-
chr20	4119568	4119718	20:4119568-4119718	ENSG00000230176,ENSG00000088826
chr20	4119928	4120098	20:4119928-4120098	ENSG00000088826
chr20	4121068	4121238	20:4121068-4121238	ENSG00000088826
chr20	4131008	4131179	20:4131008-4131179	-
chr20	4135648	4135798	20:4135648-4135798	ENSG00000230176,ENSG00000088826
chr20	4136429	4136579	20:4136429-4136579	-
chr20	4141188	4141338	20:4141188-4141338	ENSG00000088826
chr20	4148416	4148566	20:4148416-4148566	-
chr20	4148688	4148878	20:4148688-4148878	ENSG00000088826
chr20	4149508	4149658	20:4149508-4149658	ENSG00000088826
chr20	4150228	4150398	20:4150228-4150398	ENSG00000088826
chr20	4152068	4152218	20:4152068-4152218	ENSG00000088826
chr20	4152788	4152958	20:4152788-4152958	ENSG00000088826
chr20	4153341	4153491	20:4153341-4153491	ENSG00000088826
chr20	4158808	4158958	20:4158808-4158958	-
chr20	4160724	4160874	20:4160724-4160874	-
chr20	4160948	4161098	20:4160948-4161098	-
chr20	4171708	4171858	20:4171708-4171858	-
chr20	4172548	4172698	20:4172548-4172698	ENSG00000088826
chr20	4192828	4192978	20:4192828-4192978	ENSG00000230176
chr20	4195728	4195878	20:4195728-4195878	ENSG00000230176
chr20	4216248	4216398	20:4216248-4216398	ENSG00000171873
chr20	4221268	4221418	20:4221268-4221418	ENSG00000171873
chr20	4222568	4222718	20:4222568-4222718	ENSG00000171873
chr20	4225455	4225605	20:4225455-4225605	-
chr20	4225848	4225998	20:4225848-4225998	ENSG00000228210,ENSG00000171873,ENSG00000230176
chr20	4227154	4227318	20:4227154-4227318	ENSG00000171873
chr20	4228028	4228187	20:4228028-4228187	ENSG00000171873
chr20	4230695	4230845	20:4230695-4230845	-
chr20	4234268	4234418	20:4234268-4234418	ENSG00000171873
chr20	4249628	4249795	20:4249628-4249795	ENSG00000171873
chr20	4252128	4252278	20:4252128-4252278	ENSG00000171873
chr20	4257026	4257176	20:4257026-4257176	-
chr20	4261453	4261603	20:4261453-4261603	-
chr20	4283113	4283263	20:4283113-4283263	-
chr20	4297128	4297288	20:4297128-4297288	-
chr20	4297575	4297725	20:4297575-4297725	-
chr20	4299728	4299878	20:4299728-4299878	-
chr20	4299908	4300058	20:4299908-4300058	-
chr20	4309848	4309998	20:4309848-4309998	-
chr20	4310088	4310238	20:4310088-4310238	-
chr20	4326056	4326206	20:4326056-4326206	-
chr20	4341946	4342096	20:4341946-4342096	-
chr20	4342268	4342418	20:4342268-4342418	-
chr20	4366033	4366183	20:4366033-4366183	-
chr20	4366188	4366338	20:4366188-4366338	-
chr20	4375948	4376138	20:4375948-4376138	-
chr20	4384048	4384238	20:4384048-4384238	-
chr20	4401748	4401918	20:4401748-4401918	-
chr20	4406728	4406898	20:4406728-4406898	-
chr20	4415704	4415854	20:4415704-4415854	-
chr20	4428328	4428478	20:4428328-4428478	ENSG00000236387
chr20	4435368	4435518	20:4435368-4435518	ENSG00000236387
chr20	4444468	4444618	20:4444468-4444618	ENSG00000236387
chr20	4445939	4446098	20:4445939-4446098	ENSG00000236387
chr20	4450408	4450558	20:4450408-4450558	-
chr20	4453468	4453618	20:4453468-4453618	-
chr20	4466288	4466438	20:4466288-4466438	-
chr20	4470028	4470178	20:4470028-4470178	ENSG00000238282
chr20	4470468	4470618	20:4470468-4470618	ENSG00000238282
chr20	4471368	4471518	20:4471368-4471518	ENSG00000238282
chr20	4477048	4477198	20:4477048-4477198	ENSG00000238282
chr20	4483688	4483858	20:4483688-4483858	ENSG00000238282
chr20	4489043	4489217	20:4489043-4489217	-
chr20	4490627	4490777	20:4490627-4490777	-
chr20	4507367	4507517	20:4507367-4507517	-
chr20	4512988	4513158	20:4512988-4513158	ENSG00000236387
chr20	4513828	4513978	20:4513828-4513978	-
chr20	4544849	4544999	20:4544849-4544999	-
chr20	4545649	4545799	20:4545649-4545799	-
chr20	4546569	4546719	20:4546569-4546719	-
chr20	4546889	4547071	20:4546889-4547071	-
chr20	4549989	4550159	20:4549989-4550159	-
chr20	4555661	4555819	20:4555661-4555819	-
chr20	4560769	4560919	20:4560769-4560919	-
chr20	4563649	4563799	20:4563649-4563799	-
chr20	4571829	4571999	20:4571829-4571999	ENSG00000228210
chr20	4573949	4574099	20:4573949-4574099	ENSG00000228210
chr20	4592349	4592499	20:4592349-4592499	ENSG00000228210
chr20	4592531	4592831	20:4592531-4592831	ENSG00000228210
chr20	4601644	4601794	20:4601644-4601794	-
chr20	4603089	4603239	20:4603089-4603239	ENSG00000228210
chr20	4603889	4604039	20:4603889-4604039	ENSG00000228210
chr20	4604717	4604867	20:4604717-4604867	-
chr20	4607389	4607539	20:4607389-4607539	ENSG00000171864,ENSG00000228210
chr20	4613329	4613479	20:4613329-4613479	-
chr20	4613949	4614099	20:4613949-4614099	ENSG00000171864
chr20	4614369	4614519	20:4614369-4614519	ENSG00000171864
chr20	4633829	4633999	20:4633829-4633999	ENSG00000226948
chr20	4637149	4637299	20:4637149-4637299	ENSG00000226948
chr20	4656549	4656699	20:4656549-4656699	-
chr20	4666049	4666199	20:4666049-4666199	-
chr20	4666929	4667079	20:4666929-4667079	-
chr20	4674809	4674959	20:4674809-4674959	-
chr20	4682149	4682319	20:4682149-4682319	ENSG00000171867,ENSG00000226948
chr20	4684909	4685059	20:4684909-4685059	ENSG00000171867,ENSG00000226948
chr20	4686169	4686319	20:4686169-4686319	ENSG00000171867,ENSG00000226948
chr20	4686633	4686783	20:4686633-4686783	ENSG00000171867
chr20	4687109	4687259	20:4687109-4687259	ENSG00000171867,ENSG00000226948
chr20	4689329	4689479	20:4689329-4689479	ENSG00000171867
chr20	4703869	4704038	20:4703869-4704038	-
chr20	4718049	4718199	20:4718049-4718199	ENSG00000171864
chr20	4720149	4720299	20:4720149-4720299	ENSG00000171864
chr20	4720809	4720959	20:4720809-4720959	ENSG00000231071,ENSG00000180259,ENSG00000171864
chr20	4727189	4727339	20:4727189-4727339	ENSG00000231071,ENSG00000171864
chr20	4728249	4728399	20:4728249-4728399	ENSG00000231071,ENSG00000180259,ENSG00000171864
chr20	4728729	4728879	20:4728729-4728879	ENSG00000171864
chr20	4729488	4729638	20:4729488-4729638	-
chr20	4731009	4731159	20:4731009-4731159	ENSG00000231071,ENSG00000180259
chr20	4740615	4740765	20:4740615-4740765	ENSG00000231071,ENSG00000180259
chr20	4740909	4741071	20:4740909-4741071	ENSG00000231071,ENSG00000180259
chr20	4760671	4760839	20:4760671-4760839	ENSG00000278595
chr20	4761689	4761839	20:4761689-4761839	ENSG00000278595
chr20	4781349	4781499	20:4781349-4781499	-
chr20	4781762	4781912	20:4781762-4781912	-
chr20	4782129	4782279	20:4782129-4782279	-
chr20	4785456	4785606	20:4785456-4785606	-
chr20	4786389	4786539	20:4786389-4786539	-
chr20	4787189	4787359	20:4787189-4787359	-
chr20	4794949	4795104	20:4794949-4795104	ENSG00000101265
chr20	4795489	4795639	20:4795489-4795639	ENSG00000101265
chr20	4797409	4797559	20:4797409-4797559	ENSG00000101265
chr20	4808929	4809079	20:4808929-4809079	-
chr20	4813649	4813799	20:4813649-4813799	-
chr20	4817349	4817499	20:4817349-4817499	ENSG00000101265
chr20	4820969	4821119	20:4820969-4821119	ENSG00000252096,ENSG00000101265
chr20	4822169	4822331	20:4822169-4822331	ENSG00000101265
chr20	4823569	4823719	20:4823569-4823719	ENSG00000101265
chr20	4824269	4824419	20:4824269-4824419	ENSG00000252096,ENSG00000101265
chr20	4829029	4829179	20:4829029-4829179	ENSG00000101265
chr20	4835689	4835839	20:4835689-4835839	ENSG00000234573,ENSG00000252096,ENSG00000089057,ENSG00000101265
chr20	4837089	4837239	20:4837089-4837239	-
chr20	4857149	4857299	20:4857149-4857299	ENSG00000252096
chr20	4857456	4857606	20:4857456-4857606	ENSG00000252096
chr20	4886949	4887099	20:4886949-4887099	ENSG00000089057
chr20	4897909	4898059	20:4897909-4898059	ENSG00000089057
chr20	4898409	4898559	20:4898409-4898559	ENSG00000252096,ENSG00000089057
chr20	4900309	4900459	20:4900309-4900459	ENSG00000089057
chr20	4917049	4917219	20:4917049-4917219	-
chr20	4918189	4918339	20:4918189-4918339	-
chr20	4920249	4920399	20:4920249-4920399	-
chr20	4926269	4926439	20:4926269-4926439	ENSG00000252096,ENSG00000089057
chr20	4930129	4930279	20:4930129-4930279	-
chr20	4932189	4932339	20:4932189-4932339	-
chr20	4937649	4937799	20:4937649-4937799	-
chr20	4942449	4942599	20:4942449-4942599	ENSG00000252096
chr20	4944629	4944799	20:4944629-4944799	-
chr20	4947599	4948019	20:4947599-4948019	-
chr20	4948289	4948439	20:4948289-4948439	-
chr20	4949969	4950139	20:4949969-4950139	ENSG00000278595
chr20	4951409	4951579	20:4951409-4951579	ENSG00000212536,ENSG00000234573,ENSG00000252096,ENSG00000089057,ENSG00000278595,ENSG00000180259
chr20	4956309	4956459	20:4956309-4956459	ENSG00000212536,ENSG00000252096,ENSG00000278595,ENSG00000180259
chr20	4957929	4958079	20:4957929-4958079	ENSG00000278595
chr20	4961869	4962019	20:4961869-4962019	ENSG00000212536,ENSG00000234573,ENSG00000252096,ENSG00000278595
chr20	4973609	4973799	20:4973609-4973799	ENSG00000234573
chr20	4973809	4974039	20:4973809-4974039	ENSG00000234573
chr20	4978149	4978299	20:4978149-4978299	-
chr20	4984569	4984719	20:4984569-4984719	-
chr20	4985782	4985932	20:4985782-4985932	-
chr20	4986529	4986679	20:4986529-4986679	-
chr20	5000387	5000537	20:5000387-5000537	ENSG00000234573,ENSG00000089057
chr20	5001849	5001999	20:5001849-5001999	ENSG00000234573,ENSG00000089057
chr20	5024249	5024399	20:5024249-5024399	ENSG00000234573,ENSG00000089057
chr20	5028889	5029039	20:5028889-5029039	-
chr20	5033689	5033839	20:5033689-5033839	ENSG00000234573
chr20	5041509	5041679	20:5041509-5041679	ENSG00000276768,ENSG00000277087,ENSG00000234573,ENSG00000089057
chr20	5050249	5050399	20:5050249-5050399	ENSG00000276768,ENSG00000277087
chr20	5056849	5056999	20:5056849-5056999	ENSG00000278816,ENSG00000276768
chr20	5061409	5061559	20:5061409-5061559	-
chr20	5065729	5065899	20:5065729-5065899	ENSG00000277425,ENSG00000278816,ENSG00000276768
chr20	5066069	5066219	20:5066069-5066219	ENSG00000212536,ENSG00000277425,ENSG00000278816,ENSG00000276768,ENSG00000277087,ENSG00000234573,ENSG00000089057
chr20	5068689	5068839	20:5068689-5068839	-
chr20	5072889	5073039	20:5072889-5073039	ENSG00000277425
chr20	5073369	5073539	20:5073369-5073539	ENSG00000212536,ENSG00000277425,ENSG00000278816,ENSG00000276768,ENSG00000234573
chr20	5073969	5074119	20:5073969-5074119	-
chr20	5078069	5078219	20:5078069-5078219	-
chr20	5078609	5078759	20:5078609-5078759	ENSG00000212536
chr20	5080429	5080599	20:5080429-5080599	ENSG00000212536,ENSG00000276768,ENSG00000234573
chr20	5100849	5100999	20:5100849-5100999	ENSG00000252367,ENSG00000212536,ENSG00000089063
chr20	5113029	5113199	20:5113029-5113199	ENSG00000132646,ENSG00000252367,ENSG00000212536,ENSG00000089063
chr20	5119389	5119555	20:5119389-5119555	ENSG00000212517,ENSG00000132646,ENSG00000252367,ENSG00000089063
chr20	5120009	5120179	20:5120009-5120179	ENSG00000101290,ENSG00000212517,ENSG00000132646,ENSG00000252367,ENSG00000089063
chr20	5122707	5122857	20:5122707-5122857	-
chr20	5122969	5123119	20:5122969-5123119	ENSG00000212517,ENSG00000132646
chr20	5126629	5126799	20:5126629-5126799	ENSG00000226995,ENSG00000101290,ENSG00000212517,ENSG00000132646,ENSG00000252367,ENSG00000089063
chr20	5127589	5127739	20:5127589-5127739	-
chr20	5127881	5128031	20:5127881-5128031	-
chr20	5128202	5128352	20:5128202-5128352	-
chr20	5145485	5145635	20:5145485-5145635	-
chr20	5150789	5150979	20:5150789-5150979	-
chr20	5156842	5156999	20:5156842-5156999	-
chr20	5168689	5168839	20:5168689-5168839	-
chr20	5169149	5169299	20:5169149-5169299	-
chr20	5177209	5177359	20:5177209-5177359	ENSG00000101290
chr20	5181049	5181199	20:5181049-5181199	-
chr20	5182069	5182259	20:5182069-5182259	ENSG00000101290
chr20	5192409	5192579	20:5192409-5192579	ENSG00000101290,ENSG00000212517,ENSG00000132646,ENSG00000252367,ENSG00000089063
chr20	5195789	5195939	20:5195789-5195939	-
chr20	5204029	5204179	20:5204029-5204179	-
chr20	5205509	5205659	20:5205509-5205659	ENSG00000226995
chr20	5216029	5216199	20:5216029-5216199	-
chr20	5223049	5223219	20:5223049-5223219	-
chr20	5297329	5297479	20:5297329-5297479	ENSG00000101292,ENSG00000225022
chr20	5328409	5328599	20:5328409-5328599	ENSG00000101292
chr20	5353689	5353855	20:5353689-5353855	ENSG00000200313
chr20	5354209	5354379	20:5354209-5354379	ENSG00000200313,ENSG00000101292
chr20	5354543	5354693	20:5354543-5354693	ENSG00000200313
chr20	5397440	5397590	20:5397440-5397590	-
chr20	5400269	5400419	20:5400269-5400419	ENSG00000276688
chr20	5403009	5403159	20:5403009-5403159	ENSG00000276688
chr20	5428203	5428353	20:5428203-5428353	-
chr20	5448589	5448739	20:5448589-5448739	ENSG00000230563,ENSG00000226995
chr20	5474849	5474999	20:5474849-5474999	ENSG00000230563
chr20	5482929	5483110	20:5482929-5483110	ENSG00000230563,ENSG00000266908
chr20	5504549	5504719	20:5504549-5504719	ENSG00000225640,ENSG00000205181,ENSG00000266908
chr20	5529009	5529159	20:5529009-5529159	ENSG00000278192,ENSG00000207380,ENSG00000233578,ENSG00000235820,ENSG00000225831,ENSG00000225640,ENSG00000205181
chr20	5529769	5529919	20:5529769-5529919	ENSG00000235820,ENSG00000225831,ENSG00000225640,ENSG00000205181
chr20	5531532	5531682	20:5531532-5531682	-
chr20	5531729	5531879	20:5531729-5531879	ENSG00000233578,ENSG00000235820,ENSG00000225831,ENSG00000205181
chr20	5535269	5535419	20:5535269-5535419	ENSG00000233578,ENSG00000235820,ENSG00000225831,ENSG00000225640,ENSG00000205181
chr20	5539891	5540041	20:5539891-5540041	ENSG00000235820,ENSG00000225831
chr20	5551782	5551932	20:5551782-5551932	ENSG00000233578
chr20	5557249	5557399	20:5557249-5557399	ENSG00000233578
chr20	5560049	5560199	20:5560049-5560199	-
chr20	5569169	5569339	20:5569169-5569339	ENSG00000125772
chr20	5582449	5582599	20:5582449-5582599	ENSG00000125772
chr20	5593969	5594119	20:5593969-5594119	-
chr20	5602469	5602619	20:5602469-5602619	-
chr20	5604909	5605059	20:5604909-5605059	-
chr20	5607904	5608054	20:5607904-5608054	-
chr20	5608629	5608779	20:5608629-5608779	ENSG00000125772
chr20	5609169	5609319	20:5609169-5609319	-
chr20	5609909	5610059	20:5609909-5610059	ENSG00000125772
chr20	5610989	5611139	20:5610989-5611139	ENSG00000125772
chr20	5612678	5612828	20:5612678-5612828	-
chr20	5613069	5613259	20:5613069-5613259	ENSG00000125772
chr20	5621389	5621539	20:5621389-5621539	-
chr20	5630169	5630319	20:5630169-5630319	-
chr20	5642769	5642919	20:5642769-5642919	-
chr20	5647249	5647419	20:5647249-5647419	-
chr20	5648069	5648219	20:5648069-5648219	ENSG00000207380,ENSG00000215589,ENSG00000233578,ENSG00000125772,ENSG00000225640,ENSG00000226995
chr20	5652809	5652979	20:5652809-5652979	-
chr20	5654709	5654879	20:5654709-5654879	-
chr20	5656929	5657079	20:5656929-5657079	-
chr20	5657469	5657639	20:5657469-5657639	ENSG00000278192,ENSG00000231961,ENSG00000207380,ENSG00000215589,ENSG00000171984,ENSG00000233578,ENSG00000125772,ENSG00000225640,ENSG00000230563,ENSG00000266908,ENSG00000101292
chr20	5659029	5659179	20:5659029-5659179	ENSG00000125772,ENSG00000225640
chr20	5659709	5659859	20:5659709-5659859	-
chr20	5660489	5660639	20:5660489-5660639	-
chr20	5668269	5668419	20:5668269-5668419	-
chr20	5674229	5674379	20:5674229-5674379	-
chr20	5675317	5675467	20:5675317-5675467	-
chr20	5696049	5696219	20:5696049-5696219	-
chr20	5703669	5703819	20:5703669-5703819	-
chr20	5718989	5719139	20:5718989-5719139	-
chr20	5720009	5720159	20:5720009-5720159	-
chr20	5720809	5720979	20:5720809-5720979	-
chr20	5724749	5724919	20:5724749-5724919	-
chr20	5729342	5729492	20:5729342-5729492	-
chr20	5729529	5729679	20:5729529-5729679	-
chr20	5731809	5731959	20:5731809-5731959	-
chr20	5734649	5734799	20:5734649-5734799	-
chr20	5736289	5736439	20:5736289-5736439	-
chr20	5737369	5737559	20:5737369-5737559	-
chr20	5741249	5741399	20:5741249-5741399	-
chr20	5750289	5750439	20:5750289-5750439	ENSG00000171984
chr20	5750529	5750699	20:5750529-5750699	ENSG00000171984
chr20	5751109	5751259	20:5751109-5751259	ENSG00000171984
chr20	5751969	5752150	20:5751969-5752150	ENSG00000171984
chr20	5770589	5770739	20:5770589-5770739	-
chr20	5779629	5779779	20:5779629-5779779	-
chr20	5780933	5781083	20:5780933-5781083	-
chr20	5787329	5787479	20:5787329-5787479	ENSG00000233578,ENSG00000205181
chr20	5788469	5788619	20:5788469-5788619	ENSG00000207380,ENSG00000215589,ENSG00000233578,ENSG00000125772,ENSG00000235820,ENSG00000225831,ENSG00000225640,ENSG00000205181
chr20	5804869	5805019	20:5804869-5805019	-
chr20	5817499	5817649	20:5817499-5817649	-
chr20	5819149	5819299	20:5819149-5819299	-
chr20	5823289	5823439	20:5823289-5823439	-
chr20	5835609	5835759	20:5835609-5835759	-
chr20	5836009	5836159	20:5836009-5836159	-
chr20	5844149	5844299	20:5844149-5844299	-
chr20	5846389	5846539	20:5846389-5846539	-
chr20	5849249	5849399	20:5849249-5849399	-
chr20	5859749	5859899	20:5859749-5859899	-
chr20	5863329	5863479	20:5863329-5863479	-
chr20	5863609	5863759	20:5863609-5863759	-
chr20	5865305	5865479	20:5865305-5865479	-
chr20	5888200	5888350	20:5888200-5888350	ENSG00000202380
chr20	5893189	5893339	20:5893189-5893339	ENSG00000202380
chr20	5911609	5911779	20:5911609-5911779	ENSG00000215589,ENSG00000089199
chr20	5918969	5919159	20:5918969-5919159	ENSG00000215589,ENSG00000089199
chr20	5919329	5919479	20:5919329-5919479	ENSG00000215589,ENSG00000089199
chr20	5919769	5919919	20:5919769-5919919	ENSG00000215589,ENSG00000089199
chr20	5933923	5934073	20:5933923-5934073	ENSG00000215589
chr20	5946089	5946259	20:5946089-5946259	ENSG00000207380,ENSG00000286235,ENSG00000125885,ENSG00000089195,ENSG00000215589
chr20	5950529	5950699	20:5950529-5950699	ENSG00000231961,ENSG00000207380,ENSG00000286235,ENSG00000125885,ENSG00000089195,ENSG00000215589
chr20	5973289	5973461	20:5973289-5973461	ENSG00000231961,ENSG00000207380
chr20	6003429	6003579	20:6003429-6003579	ENSG00000088766,ENSG00000263755,ENSG00000275632,ENSG00000278719
chr20	6005949	6006099	20:6005949-6006099	ENSG00000278192,ENSG00000088766,ENSG00000263755,ENSG00000275632,ENSG00000278719,ENSG00000231961,ENSG00000207380,ENSG00000286235,ENSG00000125885,ENSG00000089195
chr20	6007169	6007319	20:6007169-6007319	-
chr20	6007809	6007959	20:6007809-6007959	-
chr20	6008349	6008499	20:6008349-6008499	ENSG00000278192,ENSG00000088766,ENSG00000263755,ENSG00000275632,ENSG00000278719,ENSG00000231961,ENSG00000207380,ENSG00000286235,ENSG00000125885,ENSG00000089195
chr20	6029740	6029890	20:6029740-6029890	-
chr20	6034489	6034659	20:6034489-6034659	ENSG00000088766
chr20	6045709	6045859	20:6045709-6045859	ENSG00000125872
chr20	6051689	6051839	20:6051689-6051839	ENSG00000278192,ENSG00000125872
chr20	6053303	6053453	20:6053303-6053453	ENSG00000125872
chr20	6054189	6054359	20:6054189-6054359	ENSG00000278192,ENSG00000125872
chr20	6059169	6059339	20:6059169-6059339	ENSG00000278192,ENSG00000125872
chr20	6075488	6075638	20:6075488-6075638	ENSG00000278192
chr20	6077468	6077618	20:6077468-6077618	ENSG00000278192,ENSG00000205181
chr20	6081328	6081498	20:6081328-6081498	ENSG00000278192
chr20	6104908	6105058	20:6104908-6105058	ENSG00000101311
chr20	6120728	6120878	20:6120728-6120878	ENSG00000101311
chr20	6122168	6122338	20:6122168-6122338	ENSG00000101311
chr20	6122728	6122878	20:6122728-6122878	ENSG00000101311
chr20	6123068	6123238	20:6123068-6123238	ENSG00000101311
chr20	6123308	6123458	20:6123308-6123458	ENSG00000101311
chr20	6142508	6142658	20:6142508-6142658	ENSG00000276915,ENSG00000271565,ENSG00000234241,ENSG00000233402
chr20	6161901	6162201	20:6161901-6162201	-
chr20	6162348	6162518	20:6162348-6162518	ENSG00000276915,ENSG00000271565,ENSG00000234241,ENSG00000233402
chr20	6164828	6164978	20:6164828-6164978	ENSG00000233402
chr20	6169368	6169518	20:6169368-6169518	-
chr20	6178668	6178838	20:6178668-6178838	ENSG00000276915,ENSG00000271565,ENSG00000234241,ENSG00000233402
chr20	6231668	6231818	20:6231668-6231818	ENSG00000276915,ENSG00000271565,ENSG00000234241
chr20	6264835	6265062	20:6264835-6265062	-
chr20	6265348	6265498	20:6265348-6265498	ENSG00000276915,ENSG00000271565,ENSG00000234241,ENSG00000233402
chr20	6265708	6265858	20:6265708-6265858	-
chr20	6282792	6282942	20:6282792-6282942	-
chr20	6382008	6382158	20:6382008-6382158	-
chr20	6440208	6440358	20:6440208-6440358	ENSG00000229876
chr20	6473314	6473464	20:6473314-6473464	-
chr20	6480896	6481046	20:6480896-6481046	-
chr20	6501171	6501471	20:6501171-6501471	-
chr20	6502273	6502573	20:6502273-6502573	-
chr20	6519668	6519818	20:6519668-6519818	-
chr20	6533868	6534038	20:6533868-6534038	-
chr20	6561296	6561446	20:6561296-6561446	-
chr20	6562228	6562418	20:6562228-6562418	-
chr20	6566968	6567118	20:6566968-6567118	-
chr20	6576248	6576398	20:6576248-6576398	-
chr20	6576848	6576998	20:6576848-6576998	-
chr20	6579948	6580098	20:6579948-6580098	-
chr20	6583221	6583378	20:6583221-6583378	-
chr20	6588428	6588578	20:6588428-6588578	-
chr20	6591428	6591578	20:6591428-6591578	-
chr20	6595828	6595998	20:6595828-6595998	-
chr20	6599988	6600138	20:6599988-6600138	-
chr20	6622188	6622338	20:6622188-6622338	-
chr20	6632328	6632478	20:6632328-6632478	-
chr20	6635488	6635638	20:6635488-6635638	-
chr20	6636348	6636498	20:6636348-6636498	ENSG00000228482
chr20	6636601	6636751	20:6636601-6636751	-
chr20	6651168	6651318	20:6651168-6651318	-
chr20	6664012	6664162	20:6664012-6664162	-
chr20	6704388	6704578	20:6704388-6704578	ENSG00000228482
chr20	6704894	6705044	20:6704894-6705044	-
chr20	6705188	6705338	20:6705188-6705338	-
chr20	6707790	6707940	20:6707790-6707940	-
chr20	6708148	6708318	20:6708148-6708318	ENSG00000228482
chr20	6708528	6708678	20:6708528-6708678	-
chr20	6709948	6710098	20:6709948-6710098	-
chr20	6710288	6710438	20:6710288-6710438	-
chr20	6739504	6739654	20:6739504-6739654	ENSG00000228482
chr20	6746988	6747138	20:6746988-6747138	ENSG00000228482
chr20	6765588	6765738	20:6765588-6765738	ENSG00000125845,ENSG00000228482
chr20	6767548	6767718	20:6767548-6767718	ENSG00000125845
chr20	6767888	6768038	20:6767888-6768038	ENSG00000125845,ENSG00000228482
chr20	6768528	6768678	20:6768528-6768678	ENSG00000125845
chr20	6769368	6769518	20:6769368-6769518	ENSG00000125845,ENSG00000228482
chr20	6770028	6770178	20:6770028-6770178	ENSG00000125845
chr20	6770648	6770798	20:6770648-6770798	ENSG00000125845
chr20	6771188	6771338	20:6771188-6771338	ENSG00000125845
chr20	6777933	6778083	20:6777933-6778083	-
chr20	6779628	6779778	20:6779628-6779778	-
chr20	6783888	6784038	20:6783888-6784038	-
chr20	6784448	6784598	20:6784448-6784598	-
chr20	6787928	6788078	20:6787928-6788078	-
chr20	6788155	6788305	20:6788155-6788305	-
chr20	6802388	6802538	20:6802388-6802538	-
chr20	6811408	6811558	20:6811408-6811558	-
chr20	6811788	6811938	20:6811788-6811938	-
chr20	6814888	6815038	20:6814888-6815038	-
chr20	6818528	6818678	20:6818528-6818678	-
chr20	6819728	6819878	20:6819728-6819878	-
chr20	6828464	6828614	20:6828464-6828614	-
chr20	6828928	6829078	20:6828928-6829078	-
chr20	6829828	6829978	20:6829828-6829978	-
chr20	6863928	6864078	20:6863928-6864078	-
chr20	6866828	6866978	20:6866828-6866978	-
chr20	6883008	6883158	20:6883008-6883158	-
chr20	6940096	6940258	20:6940096-6940258	-
chr20	6966808	6966958	20:6966808-6966958	-
chr20	6967234	6967534	20:6967234-6967534	-
chr20	6993128	6993278	20:6993128-6993278	-
chr20	6994488	6994678	20:6994488-6994678	-
chr20	7010748	7010898	20:7010748-7010898	-
chr20	7031388	7031538	20:7031388-7031538	-
chr20	7038168	7038338	20:7038168-7038338	ENSG00000232271
chr20	7058203	7058353	20:7058203-7058353	ENSG00000232271
chr20	7085628	7085778	20:7085628-7085778	ENSG00000232271
chr20	7094548	7094698	20:7094548-7094698	ENSG00000232271
chr20	7109048	7109218	20:7109048-7109218	ENSG00000232271
chr20	7113968	7114118	20:7113968-7114118	ENSG00000232271
chr20	7144688	7144838	20:7144688-7144838	-
chr20	7151768	7151918	20:7151768-7151918	-
chr20	7152168	7152335	20:7152168-7152335	-
chr20	7160008	7160158	20:7160008-7160158	-
chr20	7161808	7161958	20:7161808-7161958	-
chr20	7172088	7172258	20:7172088-7172258	ENSG00000232271
chr20	7180348	7180498	20:7180348-7180498	-
chr20	7189368	7189518	20:7189368-7189518	-
chr20	7191204	7191354	20:7191204-7191354	-
chr20	7195808	7195958	20:7195808-7195958	ENSG00000261249,ENSG00000238102,ENSG00000228888,ENSG00000232271,ENSG00000271565,ENSG00000234241,ENSG00000233402
chr20	7196648	7196798	20:7196648-7196798	-
chr20	7207267	7207458	20:7207267-7207458	-
chr20	7237368	7237518	20:7237368-7237518	ENSG00000238102,ENSG00000228888
chr20	7238528	7238678	20:7238528-7238678	ENSG00000238102
chr20	7248708	7248858	20:7248708-7248858	ENSG00000238102,ENSG00000228888
chr20	7255668	7255818	20:7255668-7255818	ENSG00000238102,ENSG00000228888
chr20	7272648	7272798	20:7272648-7272798	ENSG00000238102
chr20	7275159	7275309	20:7275159-7275309	-
chr20	7286028	7286178	20:7286028-7286178	ENSG00000261249,ENSG00000238102,ENSG00000228888,ENSG00000232271,ENSG00000276915,ENSG00000271565,ENSG00000234241,ENSG00000233402
chr20	7301919	7302069	20:7301919-7302069	ENSG00000261249
chr20	7330228	7330378	20:7330228-7330378	-
chr20	7333968	7334118	20:7333968-7334118	-
chr20	7334348	7334498	20:7334348-7334498	-
chr20	7346688	7346838	20:7346688-7346838	ENSG00000224711
chr20	7348388	7348538	20:7348388-7348538	ENSG00000224711
chr20	7349168	7349318	20:7349168-7349318	ENSG00000224711
chr20	7352268	7352418	20:7352268-7352418	ENSG00000224711
chr20	7368548	7368698	20:7368548-7368698	ENSG00000278159
chr20	7369488	7369638	20:7369488-7369638	ENSG00000278159
chr20	7371868	7372018	20:7371868-7372018	ENSG00000278159,ENSG00000224711
chr20	7372448	7372598	20:7372448-7372598	ENSG00000278159
chr20	7376048	7376198	20:7376048-7376198	ENSG00000278159
chr20	7379028	7379178	20:7379028-7379178	ENSG00000278159
chr20	7392668	7392838	20:7392668-7392838	-
chr20	7409008	7409158	20:7409008-7409158	-
chr20	7409324	7409474	20:7409324-7409474	-
chr20	7443488	7443638	20:7443488-7443638	-
chr20	7453028	7453196	20:7453028-7453196	-
chr20	7459228	7459398	20:7459228-7459398	-
chr20	7463428	7463578	20:7463428-7463578	-
chr20	7490408	7490558	20:7490408-7490558	-
chr20	7496528	7496738	20:7496528-7496738	-
chr20	7497208	7497358	20:7497208-7497358	-
chr20	7498088	7498258	20:7498088-7498258	-
chr20	7500168	7500318	20:7500168-7500318	-
chr20	7503688	7503858	20:7503688-7503858	-
chr20	7505683	7505833	20:7505683-7505833	-
chr20	7513848	7513998	20:7513848-7513998	-
chr20	7516908	7517058	20:7516908-7517058	-
chr20	7521488	7521638	20:7521488-7521638	-
chr20	7522728	7522878	20:7522728-7522878	-
chr20	7541008	7541178	20:7541008-7541178	-
chr20	7550948	7551098	20:7550948-7551098	-
chr20	7571848	7571998	20:7571848-7571998	-
chr20	7580048	7580198	20:7580048-7580198	-
chr20	7585508	7585681	20:7585508-7585681	-
chr20	7608388	7608538	20:7608388-7608538	-
chr20	7623868	7624018	20:7623868-7624018	-
chr20	7627048	7627198	20:7627048-7627198	ENSG00000240584
chr20	7628448	7628598	20:7628448-7628598	ENSG00000240584
chr20	7630008	7630158	20:7630008-7630158	ENSG00000240584
chr20	7637228	7637378	20:7637228-7637378	ENSG00000240584
chr20	7650568	7650718	20:7650568-7650718	ENSG00000240584
chr20	7657188	7657338	20:7657188-7657338	-
chr20	7657708	7657858	20:7657708-7657858	-
chr20	7664908	7665058	20:7664908-7665058	-
chr20	7665328	7665478	20:7665328-7665478	-
chr20	7665548	7665698	20:7665548-7665698	-
chr20	7667308	7667478	20:7667308-7667478	-
chr20	7673948	7674098	20:7673948-7674098	-
chr20	7691788	7691938	20:7691788-7691938	-
chr20	7692028	7692178	20:7692028-7692178	-
chr20	7692643	7692793	20:7692643-7692793	-
chr20	7693868	7694018	20:7693868-7694018	-
chr20	7695068	7695218	20:7695068-7695218	-
chr20	7695368	7695518	20:7695368-7695518	-
chr20	7695748	7695918	20:7695748-7695918	-
chr20	7696428	7696578	20:7696428-7696578	-
chr20	7702248	7702398	20:7702248-7702398	-
chr20	7716408	7716558	20:7716408-7716558	-
chr20	7721987	7722137	20:7721987-7722137	-
chr20	7722148	7722298	20:7722148-7722298	-
chr20	7722708	7722858	20:7722708-7722858	-
chr20	7723388	7723558	20:7723388-7723558	-
chr20	7728508	7728658	20:7728508-7728658	-
chr20	7736488	7736678	20:7736488-7736678	-
chr20	7741988	7742138	20:7741988-7742138	-
chr20	7742608	7742758	20:7742608-7742758	-
chr20	7744488	7744678	20:7744488-7744678	-
chr20	7758628	7758778	20:7758628-7758778	-
chr20	7759148	7759298	20:7759148-7759298	-
chr20	7760372	7760538	20:7760372-7760538	-
chr20	7760748	7760898	20:7760748-7760898	-
chr20	7772468	7772638	20:7772468-7772638	-
chr20	7773648	7773798	20:7773648-7773798	-
chr20	7774043	7774193	20:7774043-7774193	-
chr20	7775208	7775358	20:7775208-7775358	-
chr20	7779825	7779975	20:7779825-7779975	-
chr20	7790288	7790458	20:7790288-7790458	-
chr20	7792568	7792718	20:7792568-7792718	-
chr20	7798308	7798458	20:7798308-7798458	-
chr20	7799988	7800138	20:7799988-7800138	-
chr20	7806968	7807118	20:7806968-7807118	-
chr20	7828548	7828698	20:7828548-7828698	ENSG00000277315,ENSG00000215586
chr20	7829868	7830018	20:7829868-7830018	ENSG00000215586
chr20	7836188	7836338	20:7836188-7836338	ENSG00000215586
chr20	7841368	7841538	20:7841368-7841538	ENSG00000277315,ENSG00000215586
chr20	7841608	7841758	20:7841608-7841758	-
chr20	7842028	7842198	20:7842028-7842198	ENSG00000277315,ENSG00000215586,ENSG00000234241
chr20	7843708	7843858	20:7843708-7843858	ENSG00000277315,ENSG00000215586
chr20	7851028	7851178	20:7851028-7851178	-
chr20	7855668	7855818	20:7855668-7855818	ENSG00000277315
chr20	7856848	7857018	20:7856848-7857018	ENSG00000277315
chr20	7859408	7859558	20:7859408-7859558	ENSG00000277315
chr20	7893028	7893178	20:7893028-7893178	-
chr20	7893268	7893418	20:7893268-7893418	-
chr20	7899988	7900138	20:7899988-7900138	-
chr20	7911558	7911858	20:7911558-7911858	-
chr20	7924848	7924998	20:7924848-7924998	-
chr20	7926888	7927038	20:7926888-7927038	-
chr20	7930468	7930618	20:7930468-7930618	-
chr20	7936548	7936718	20:7936548-7936718	ENSG00000101323
chr20	7937208	7937358	20:7937208-7937358	ENSG00000101323
chr20	7938168	7938318	20:7938168-7938318	ENSG00000101323
chr20	7966288	7966438	20:7966288-7966438	-
chr20	7967568	7967718	20:7967568-7967718	-
chr20	7971628	7971778	20:7971628-7971778	-
chr20	7972008	7972158	20:7972008-7972158	-
chr20	7974068	7974218	20:7974068-7974218	-
chr20	7976015	7976165	20:7976015-7976165	-
chr20	7980708	7980860	20:7980708-7980860	-
chr20	7989508	7989658	20:7989508-7989658	-
chr20	8011608	8011758	20:8011608-8011758	-
chr20	8012848	8012998	20:8012848-8012998	ENSG00000229766,ENSG00000125827
chr20	8014988	8015138	20:8014988-8015138	ENSG00000229766,ENSG00000125827
chr20	8018168	8018358	20:8018168-8018358	ENSG00000229766,ENSG00000125827
chr20	8018588	8018738	20:8018588-8018738	ENSG00000229766,ENSG00000125827
chr20	8018868	8019018	20:8018868-8019018	ENSG00000229766,ENSG00000125827
chr20	8019788	8019938	20:8019788-8019938	ENSG00000229766,ENSG00000125827
chr20	8020695	8020845	20:8020695-8020845	-
chr20	8043828	8043978	20:8043828-8043978	-
chr20	8046697	8046847	20:8046697-8046847	-
chr20	8049488	8049638	20:8049488-8049638	-
chr20	8062954	8063104	20:8062954-8063104	-
chr20	8073508	8073658	20:8073508-8073658	ENSG00000182621
chr20	8075108	8075258	20:8075108-8075258	ENSG00000182621
chr20	8076388	8076538	20:8076388-8076538	-
chr20	8077188	8077338	20:8077188-8077338	ENSG00000182621
chr20	8077928	8078078	20:8077928-8078078	-
chr20	8078688	8078838	20:8078688-8078838	-
chr20	8082208	8082358	20:8082208-8082358	-
chr20	8083048	8083198	20:8083048-8083198	ENSG00000226262,ENSG00000182621
chr20	8092488	8092638	20:8092488-8092638	ENSG00000226262
chr20	8094448	8094598	20:8094448-8094598	ENSG00000226262
chr20	8094908	8095078	20:8094908-8095078	ENSG00000226262
chr20	8095768	8095918	20:8095768-8095918	ENSG00000226262
chr20	8116602	8116758	20:8116602-8116758	ENSG00000182621
chr20	8118108	8118258	20:8118108-8118258	ENSG00000182621
chr20	8118848	8118998	20:8118848-8118998	ENSG00000182621
chr20	8124768	8124918	20:8124768-8124918	-
chr20	8126800	8126950	20:8126800-8126950	-
chr20	8128768	8128918	20:8128768-8128918	-
chr20	8129368	8129518	20:8129368-8129518	-
chr20	8129728	8129878	20:8129728-8129878	ENSG00000182621
chr20	8131728	8131878	20:8131728-8131878	ENSG00000182621
chr20	8132068	8132238	20:8132068-8132238	ENSG00000182621
chr20	8132648	8132798	20:8132648-8132798	-
chr20	8133048	8133198	20:8133048-8133198	-
chr20	8133708	8133858	20:8133708-8133858	-
chr20	8133928	8134078	20:8133928-8134078	-
chr20	8144868	8145038	20:8144868-8145038	-
chr20	8148668	8148818	20:8148668-8148818	-
chr20	8149170	8149320	20:8149170-8149320	-
chr20	8150728	8150878	20:8150728-8150878	-
chr20	8151548	8151698	20:8151548-8151698	-
chr20	8152288	8152458	20:8152288-8152458	-
chr20	8153428	8153578	20:8153428-8153578	-
chr20	8155368	8155518	20:8155368-8155518	-
chr20	8155868	8156038	20:8155868-8156038	-
chr20	8156576	8156758	20:8156576-8156758	-
chr20	8161848	8161998	20:8161848-8161998	-
chr20	8181268	8181418	20:8181268-8181418	-
chr20	8183648	8183798	20:8183648-8183798	-
chr20	8187734	8187884	20:8187734-8187884	-
chr20	8187928	8188098	20:8187928-8188098	-
chr20	8196228	8196378	20:8196228-8196378	-
chr20	8209108	8209258	20:8209108-8209258	-
chr20	8215648	8215798	20:8215648-8215798	-
chr20	8219008	8219158	20:8219008-8219158	-
chr20	8220808	8220958	20:8220808-8220958	-
chr20	8223568	8223718	20:8223568-8223718	ENSG00000225479
chr20	8227408	8227558	20:8227408-8227558	-
chr20	8234608	8234798	20:8234608-8234798	-
chr20	8243388	8243558	20:8243388-8243558	ENSG00000225479
chr20	8244768	8244918	20:8244768-8244918	ENSG00000225479
chr20	8255049	8255199	20:8255049-8255199	-
chr20	8260968	8261118	20:8260968-8261118	-
chr20	8275408	8275558	20:8275408-8275558	-
chr20	8291968	8292118	20:8291968-8292118	-
chr20	8300048	8300198	20:8300048-8300198	-
chr20	8301768	8301918	20:8301768-8301918	ENSG00000182621
chr20	8304277	8304438	20:8304277-8304438	-
chr20	8305548	8305698	20:8305548-8305698	-
chr20	8309686	8309836	20:8309686-8309836	-
chr20	8320548	8320698	20:8320548-8320698	-
chr20	8331419	8331578	20:8331419-8331578	-
chr20	8332128	8332298	20:8332128-8332298	-
chr20	8356308	8356458	20:8356308-8356458	-
chr20	8357748	8357898	20:8357748-8357898	-
chr20	8361088	8361238	20:8361088-8361238	-
chr20	8361408	8361578	20:8361408-8361578	-
chr20	8361908	8362058	20:8361908-8362058	-
chr20	8376008	8376158	20:8376008-8376158	-
chr20	8385388	8385538	20:8385388-8385538	-
chr20	8387108	8387258	20:8387108-8387258	-
chr20	8388308	8388478	20:8388308-8388478	-
chr20	8388848	8389005	20:8388848-8389005	-
chr20	8389568	8389738	20:8389568-8389738	-
chr20	8390068	8390218	20:8390068-8390218	-
chr20	8394448	8394599	20:8394448-8394599	-
chr20	8414968	8415138	20:8414968-8415138	-
chr20	8424148	8424298	20:8424148-8424298	-
chr20	8427748	8427898	20:8427748-8427898	-
chr20	8431188	8431338	20:8431188-8431338	-
chr20	8432228	8432378	20:8432228-8432378	-
chr20	8434568	8434718	20:8434568-8434718	-
chr20	8449288	8449438	20:8449288-8449438	-
chr20	8454468	8454658	20:8454468-8454658	-
chr20	8464528	8464678	20:8464528-8464678	-
chr20	8466928	8467078	20:8466928-8467078	-
chr20	8473648	8473798	20:8473648-8473798	-
chr20	8481768	8481918	20:8481768-8481918	-
chr20	8489588	8489758	20:8489588-8489758	-
chr20	8490188	8490338	20:8490188-8490338	-
chr20	8492268	8492418	20:8492268-8492418	-
chr20	8509928	8510078	20:8509928-8510078	-
chr20	8528068	8528238	20:8528068-8528238	-
chr20	8530188	8530338	20:8530188-8530338	-
chr20	8535508	8535658	20:8535508-8535658	-
chr20	8545288	8545478	20:8545288-8545478	-
chr20	8547108	8547258	20:8547108-8547258	-
chr20	8551848	8551998	20:8551848-8551998	-
chr20	8556648	8556798	20:8556648-8556798	-
chr20	8557808	8557978	20:8557808-8557978	-
chr20	8568248	8568418	20:8568248-8568418	-
chr20	8571788	8571938	20:8571788-8571938	-
chr20	8583568	8583718	20:8583568-8583718	-
chr20	8587408	8587558	20:8587408-8587558	-
chr20	8590118	8590278	20:8590118-8590278	-
chr20	8602788	8602938	20:8602788-8602938	-
chr20	8616948	8617098	20:8616948-8617098	ENSG00000182621
chr20	8627528	8627678	20:8627528-8627678	-
chr20	8631368	8631518	20:8631368-8631518	-
chr20	8633528	8633678	20:8633528-8633678	-
chr20	8646108	8646278	20:8646108-8646278	-
chr20	8646828	8646978	20:8646828-8646978	-
chr20	8647948	8648118	20:8647948-8648118	ENSG00000182621
chr20	8654668	8654818	20:8654668-8654818	-
chr20	8656468	8656618	20:8656468-8656618	-
chr20	8667408	8667590	20:8667408-8667590	-
chr20	8668190	8668340	20:8668190-8668340	-
chr20	8670908	8671058	20:8670908-8671058	-
chr20	8678188	8678338	20:8678188-8678338	-
chr20	8693828	8693998	20:8693828-8693998	-
chr20	8709768	8709918	20:8709768-8709918	-
chr20	8720288	8720438	20:8720288-8720438	-
chr20	8721208	8721378	20:8721208-8721378	-
chr20	8722408	8722578	20:8722408-8722578	-
chr20	8744328	8744478	20:8744328-8744478	-
chr20	8747228	8747378	20:8747228-8747378	-
chr20	8749248	8749398	20:8749248-8749398	-
chr20	8750108	8750258	20:8750108-8750258	-
chr20	8751588	8751738	20:8751588-8751738	-
chr20	8756528	8756678	20:8756528-8756678	-
chr20	8757337	8757518	20:8757337-8757518	-
chr20	8759728	8759878	20:8759728-8759878	-
chr20	8764388	8764538	20:8764388-8764538	-
chr20	8778048	8778198	20:8778048-8778198	-
chr20	8782948	8783098	20:8782948-8783098	-
chr20	8790588	8790738	20:8790588-8790738	-
chr20	8795368	8795518	20:8795368-8795518	-
chr20	8796408	8796558	20:8796408-8796558	ENSG00000201348,ENSG00000182621
chr20	8798668	8798818	20:8798668-8798818	ENSG00000201348,ENSG00000182621
chr20	8803168	8803318	20:8803168-8803318	-
chr20	8837548	8837698	20:8837548-8837698	ENSG00000201348
chr20	8853888	8854038	20:8853888-8854038	ENSG00000201348
chr20	8854688	8854838	20:8854688-8854838	ENSG00000201348
chr20	8855388	8855538	20:8855388-8855538	ENSG00000201348
chr20	8858410	8858560	20:8858410-8858560	-
chr20	8860288	8860438	20:8860288-8860438	-
chr20	8875728	8875878	20:8875728-8875878	-
chr20	8901282	8901432	20:8901282-8901432	-
chr20	8901628	8901818	20:8901628-8901818	-
chr20	8901824	8901974	20:8901824-8901974	-
chr20	8909688	8909838	20:8909688-8909838	-
chr20	8932278	8932428	20:8932278-8932428	ENSG00000276385,ENSG00000228438
chr20	8932799	8932949	20:8932799-8932949	ENSG00000276385,ENSG00000228438
chr20	8933608	8933758	20:8933608-8933758	ENSG00000276385,ENSG00000228438
chr20	8946610	8946760	20:8946610-8946760	ENSG00000276385
chr20	8957183	8957333	20:8957183-8957333	-
chr20	8972048	8972198	20:8972048-8972198	ENSG00000275222
chr20	8973102	8973252	20:8973102-8973252	-
chr20	9016148	9016298	20:9016148-9016298	ENSG00000275222
chr20	9025708	9025858	20:9025708-9025858	ENSG00000275222
chr20	9032068	9032238	20:9032068-9032238	ENSG00000275222
chr20	9032888	9033038	20:9032888-9033038	ENSG00000275222
chr20	9035268	9035418	20:9035268-9035418	ENSG00000275222
chr20	9038888	9039038	20:9038888-9039038	ENSG00000275222
chr20	9041008	9041158	20:9041008-9041158	-
chr20	9041288	9041438	20:9041288-9041438	-
chr20	9051668	9051838	20:9051668-9051838	ENSG00000101333,ENSG00000275222,ENSG00000276385,ENSG00000228438
chr20	9054268	9054418	20:9054268-9054418	-
chr20	9060108	9060258	20:9060108-9060258	ENSG00000101333
chr20	9067348	9067498	20:9067348-9067498	ENSG00000101333
chr20	9067668	9067838	20:9067668-9067838	ENSG00000101333
chr20	9067988	9068138	20:9067988-9068138	ENSG00000101333
chr20	9069068	9069218	20:9069068-9069218	ENSG00000101333
chr20	9069408	9069578	20:9069408-9069578	ENSG00000101333
chr20	9110488	9110638	20:9110488-9110638	-
chr20	9113248	9113398	20:9113248-9113398	-
chr20	9130555	9130705	20:9130555-9130705	-
chr20	9144030	9144180	20:9144030-9144180	-
chr20	9147768	9147918	20:9147768-9147918	-
chr20	9157084	9157234	20:9157084-9157234	-
chr20	9160828	9160978	20:9160828-9160978	-
chr20	9168868	9169018	20:9168868-9169018	-
chr20	9172988	9173158	20:9172988-9173158	-
chr20	9195828	9195978	20:9195828-9195978	-
chr20	9200748	9200904	20:9200748-9200904	-
chr20	9214828	9214998	20:9214828-9214998	ENSG00000101333
chr20	9218788	9218938	20:9218788-9218938	-
chr20	9220948	9221098	20:9220948-9221098	ENSG00000101333
chr20	9228902	9229052	20:9228902-9229052	-
chr20	9235628	9235798	20:9235628-9235798	-
chr20	9241428	9241578	20:9241428-9241578	-
chr20	9262763	9262913	20:9262763-9262913	-
chr20	9269413	9269563	20:9269413-9269563	-
chr20	9270928	9271098	20:9270928-9271098	-
chr20	9294213	9294363	20:9294213-9294363	-
chr20	9301828	9301995	20:9301828-9301995	ENSG00000101333
chr20	9306628	9306787	20:9306628-9306787	ENSG00000101333
chr20	9311308	9311458	20:9311308-9311458	ENSG00000101333
chr20	9312068	9312218	20:9312068-9312218	ENSG00000101333
chr20	9342728	9342878	20:9342728-9342878	-
chr20	9353977	9354138	20:9353977-9354138	-
chr20	9359788	9359938	20:9359788-9359938	-
chr20	9374588	9374738	20:9374588-9374738	-
chr20	9375488	9375638	20:9375488-9375638	-
chr20	9393028	9393178	20:9393028-9393178	-
chr20	9393388	9393538	20:9393388-9393538	-
chr20	9408188	9408338	20:9408188-9408338	ENSG00000286740,ENSG00000125869,ENSG00000225988
chr20	9408668	9408818	20:9408668-9408818	ENSG00000286740
chr20	9409468	9409618	20:9409468-9409618	ENSG00000286740
chr20	9410128	9410278	20:9410128-9410278	-
chr20	9411794	9411944	20:9411794-9411944	-
chr20	9417788	9417938	20:9417788-9417938	-
chr20	9422488	9422638	20:9422488-9422638	-
chr20	9428068	9428218	20:9428068-9428218	-
chr20	9428328	9428478	20:9428328-9428478	-
chr20	9441048	9441198	20:9441048-9441198	-
chr20	9443004	9443154	20:9443004-9443154	-
chr20	9460486	9460636	20:9460486-9460636	-
chr20	9460728	9460878	20:9460728-9460878	-
chr20	9475190	9475340	20:9475190-9475340	-
chr20	9493940	9494090	20:9493940-9494090	-
chr20	9498488	9498638	20:9498488-9498638	ENSG00000125869,ENSG00000225988
chr20	9516368	9516546	20:9516368-9516546	ENSG00000125869,ENSG00000225988
chr20	9577450	9577600	20:9577450-9577600	ENSG00000286740,ENSG00000232738
chr20	9590308	9590458	20:9590308-9590458	ENSG00000286740,ENSG00000232738
chr20	9609988	9610138	20:9609988-9610138	ENSG00000286740,ENSG00000232738,ENSG00000125869,ENSG00000225988
chr20	9617168	9617318	20:9617168-9617318	ENSG00000286740,ENSG00000232738
chr20	9618068	9618218	20:9618068-9618218	-
chr20	9646357	9646507	20:9646357-9646507	-
chr20	9660347	9660497	20:9660347-9660497	-
chr20	9837727	9837877	20:9837727-9837877	ENSG00000286470,ENSG00000101349
chr20	9838927	9839077	20:9838927-9839077	ENSG00000286470,ENSG00000101349
chr20	9842569	9842719	20:9842569-9842719	ENSG00000286470,ENSG00000101349
chr20	9912947	9913117	20:9912947-9913117	-
chr20	9927327	9927477	20:9927327-9927477	-
chr20	9942907	9943057	20:9942907-9943057	-
chr20	9945567	9945717	20:9945567-9945717	-
chr20	9949687	9949837	20:9949687-9949837	-
chr20	9955747	9955897	20:9955747-9955897	-
chr20	9967107	9967257	20:9967107-9967257	-
chr20	9977804	9977954	20:9977804-9977954	-
chr20	9978507	9978657	20:9978507-9978657	ENSG00000243961,ENSG00000132623,ENSG00000276525
chr20	9989164	9989317	20:9989164-9989317	ENSG00000243961,ENSG00000132623
chr20	9989407	9989557	20:9989407-9989557	ENSG00000243961,ENSG00000132623
chr20	9995627	9995777	20:9995627-9995777	ENSG00000243961
chr20	9997047	9997197	20:9997047-9997197	-
chr20	10034847	10034997	20:10034847-10034997	ENSG00000132623,ENSG00000227906,ENSG00000276525
chr20	10040267	10040461	20:10040267-10040461	ENSG00000132623,ENSG00000227906,ENSG00000276525
chr20	10064727	10064877	20:10064727-10064877	-
chr20	10065267	10065417	20:10065267-10065417	-
chr20	10074587	10074737	20:10074587-10074737	ENSG00000132623,ENSG00000276525
chr20	10076807	10076957	20:10076807-10076957	-
chr20	10080087	10080237	20:10080087-10080237	ENSG00000132623,ENSG00000276525
chr20	10090687	10090837	20:10090687-10090837	-
chr20	10093347	10093497	20:10093347-10093497	-
chr20	10109767	10109917	20:10109767-10109917	-
chr20	10113927	10114077	20:10113927-10114077	-
chr20	10115187	10115337	20:10115187-10115337	ENSG00000230506,ENSG00000232448
chr20	10119467	10119617	20:10119467-10119617	-
chr20	10125887	10126037	20:10125887-10126037	-
chr20	10131967	10132137	20:10131967-10132137	ENSG00000230506
chr20	10172607	10172757	20:10172607-10172757	ENSG00000230506,ENSG00000232448
chr20	10185867	10186017	20:10185867-10186017	ENSG00000232448
chr20	10201457	10201607	20:10201457-10201607	-
chr20	10218087	10218237	20:10218087-10218237	ENSG00000227906,ENSG00000132639
chr20	10218747	10218897	20:10218747-10218897	ENSG00000227906,ENSG00000132639
chr20	10219567	10219757	20:10219567-10219757	ENSG00000227906,ENSG00000132639
chr20	10240120	10240270	20:10240120-10240270	-
chr20	10247582	10247732	20:10247582-10247732	-
chr20	10249138	10249288	20:10249138-10249288	-
chr20	10280647	10280797	20:10280647-10280797	ENSG00000132639
chr20	10282987	10283137	20:10282987-10283137	ENSG00000132639
chr20	10297947	10298097	20:10297947-10298097	ENSG00000132639
chr20	10306627	10306777	20:10306627-10306777	ENSG00000132639
chr20	10307107	10307257	20:10307107-10307257	ENSG00000227906,ENSG00000230506,ENSG00000232448,ENSG00000132639,ENSG00000286936,ENSG00000237005,ENSG00000214835
chr20	10307407	10307557	20:10307407-10307557	ENSG00000132639,ENSG00000286936
chr20	10309467	10309617	20:10309467-10309617	ENSG00000230506,ENSG00000232448,ENSG00000132639,ENSG00000286936,ENSG00000237005,ENSG00000214835
chr20	10311087	10311237	20:10311087-10311237	ENSG00000286936
chr20	10311487	10311637	20:10311487-10311637	ENSG00000286936
chr20	10312227	10312377	20:10312227-10312377	ENSG00000286936
chr20	10313347	10313497	20:10313347-10313497	ENSG00000132639,ENSG00000286936,ENSG00000237005,ENSG00000214835
chr20	10313711	10313861	20:10313711-10313861	ENSG00000286936
chr20	10314367	10314517	20:10314367-10314517	ENSG00000132639,ENSG00000286936,ENSG00000237005,ENSG00000214835
chr20	10322194	10322344	20:10322194-10322344	ENSG00000286936
chr20	10333187	10333377	20:10333187-10333377	ENSG00000237005,ENSG00000214835
chr20	10337483	10337633	20:10337483-10337633	ENSG00000237005,ENSG00000214835
chr20	10338887	10339037	20:10338887-10339037	ENSG00000237005,ENSG00000214835
chr20	10350928	10351097	20:10350928-10351097	ENSG00000214835
chr20	10358087	10358237	20:10358087-10358237	ENSG00000214835
chr20	10359707	10359857	20:10359707-10359857	ENSG00000214835
chr20	10361027	10361177	20:10361027-10361177	ENSG00000227906,ENSG00000214835
chr20	10369787	10369945	20:10369787-10369945	ENSG00000227906
chr20	10370227	10370377	20:10370227-10370377	ENSG00000227906
chr20	10370527	10370677	20:10370527-10370677	ENSG00000227906
chr20	10376307	10376457	20:10376307-10376457	ENSG00000230750
chr20	10381587	10381737	20:10381587-10381737	ENSG00000230750
chr20	10386114	10386264	20:10386114-10386264	ENSG00000230750
chr20	10386327	10386477	20:10386327-10386477	ENSG00000230750
chr20	10403427	10403577	20:10403427-10403577	-
chr20	10412687	10412837	20:10412687-10412837	-
chr20	10415337	10415487	20:10415337-10415487	ENSG00000285723
chr20	10427207	10427357	20:10427207-10427357	ENSG00000125863,ENSG00000285508,ENSG00000285723
chr20	10432227	10432377	20:10432227-10432377	-
chr20	10433407	10433707	20:10433407-10433707	-
chr20	10434187	10434357	20:10434187-10434357	ENSG00000125863,ENSG00000285508,ENSG00000285723,ENSG00000149346
chr20	10434527	10434677	20:10434527-10434677	ENSG00000230506,ENSG00000125863,ENSG00000285508,ENSG00000285723,ENSG00000149346
chr20	10435067	10435237	20:10435067-10435237	ENSG00000125863,ENSG00000285508,ENSG00000285723,ENSG00000149346
chr20	10441807	10441957	20:10441807-10441957	-
chr20	10447127	10447277	20:10447127-10447277	-
chr20	10448867	10449017	20:10448867-10449017	-
chr20	10451607	10451757	20:10451607-10451757	-
chr20	10466527	10466677	20:10466527-10466677	-
chr20	10467827	10467977	20:10467827-10467977	-
chr20	10468107	10468257	20:10468107-10468257	-
chr20	10469647	10469797	20:10469647-10469797	-
chr20	10474967	10475117	20:10474967-10475117	-
chr20	10476327	10476477	20:10476327-10476477	-
chr20	10487487	10487637	20:10487487-10487637	-
chr20	10492222	10492377	20:10492222-10492377	-
chr20	10497897	10498047	20:10497897-10498047	-
chr20	10501587	10501737	20:10501587-10501737	-
chr20	10502011	10502161	20:10502011-10502161	-
chr20	10505027	10505177	20:10505027-10505177	-
chr20	10505447	10505597	20:10505447-10505597	-
chr20	10505967	10506117	20:10505967-10506117	-
chr20	10508227	10508377	20:10508227-10508377	-
chr20	10508907	10509069	20:10508907-10509069	-
chr20	10511607	10511777	20:10511607-10511777	-
chr20	10514287	10514437	20:10514287-10514437	-
chr20	10519727	10519877	20:10519727-10519877	-
chr20	10521227	10521377	20:10521227-10521377	-
chr20	10524107	10524257	20:10524107-10524257	-
chr20	10524767	10524917	20:10524767-10524917	-
chr20	10528555	10528705	20:10528555-10528705	-
chr20	10531987	10532137	20:10531987-10532137	-
chr20	10536667	10536817	20:10536667-10536817	-
chr20	10537947	10538097	20:10537947-10538097	-
chr20	10540847	10540997	20:10540847-10540997	-
chr20	10541287	10541437	20:10541287-10541437	-
chr20	10549627	10549777	20:10549627-10549777	-
chr20	10551147	10551297	20:10551147-10551297	-
chr20	10552160	10552310	20:10552160-10552310	-
chr20	10553487	10553637	20:10553487-10553637	-
chr20	10556091	10556257	20:10556091-10556257	-
chr20	10558827	10558997	20:10558827-10558997	-
chr20	10565187	10565337	20:10565187-10565337	-
chr20	10565727	10565877	20:10565727-10565877	-
chr20	10566427	10566577	20:10566427-10566577	-
chr20	10573135	10573285	20:10573135-10573285	-
chr20	10573427	10573577	20:10573427-10573577	-
chr20	10576527	10576677	20:10576527-10576677	-
chr20	10578727	10578877	20:10578727-10578877	-
chr20	10581947	10582097	20:10581947-10582097	-
chr20	10584527	10584677	20:10584527-10584677	-
chr20	10592047	10592197	20:10592047-10592197	ENSG00000149346
chr20	10593007	10593157	20:10593007-10593157	ENSG00000149346
chr20	10594398	10594617	20:10594398-10594617	ENSG00000149346
chr20	10596867	10597057	20:10596867-10597057	ENSG00000149346
chr20	10597682	10597832	20:10597682-10597832	-
chr20	10598567	10598717	20:10598567-10598717	ENSG00000149346
chr20	10598907	10599077	20:10598907-10599077	ENSG00000149346
chr20	10604027	10604177	20:10604027-10604177	ENSG00000149346
chr20	10604687	10604837	20:10604687-10604837	ENSG00000149346
chr20	10609387	10609537	20:10609387-10609537	ENSG00000235036
chr20	10609927	10610077	20:10609927-10610077	ENSG00000235036
chr20	10610316	10610497	20:10610316-10610497	ENSG00000235036
chr20	10611467	10611617	20:10611467-10611617	ENSG00000235036
chr20	10618727	10618877	20:10618727-10618877	ENSG00000235036
chr20	10619567	10619717	20:10619567-10619717	ENSG00000235036
chr20	10622927	10623097	20:10622927-10623097	ENSG00000235036
chr20	10627007	10627157	20:10627007-10627157	-
chr20	10635247	10635397	20:10635247-10635397	ENSG00000101384,ENSG00000273745
chr20	10636507	10636677	20:10636507-10636677	ENSG00000101384,ENSG00000273745
chr20	10637067	10637217	20:10637067-10637217	ENSG00000101384,ENSG00000273745
chr20	10637356	10637506	20:10637356-10637506	-
chr20	10648787	10648937	20:10648787-10648937	ENSG00000101384,ENSG00000273745
chr20	10651245	10651395	20:10651245-10651395	ENSG00000273745
chr20	10653787	10653937	20:10653787-10653937	ENSG00000101384,ENSG00000273745
chr20	10658547	10658697	20:10658547-10658697	-
chr20	10665247	10665397	20:10665247-10665397	ENSG00000101384,ENSG00000270792
chr20	10665847	10665997	20:10665847-10665997	ENSG00000101384,ENSG00000270792
chr20	10666635	10666785	20:10666635-10666785	-
chr20	10667147	10667297	20:10667147-10667297	ENSG00000101384
chr20	10669087	10669237	20:10669087-10669237	-
chr20	10670507	10670657	20:10670507-10670657	ENSG00000270792
chr20	10670707	10670857	20:10670707-10670857	-
chr20	10671607	10671757	20:10671607-10671757	ENSG00000101384,ENSG00000270792
chr20	10671879	10672029	20:10671879-10672029	-
chr20	10672227	10672377	20:10672227-10672377	ENSG00000101384,ENSG00000270792
chr20	10672587	10672737	20:10672587-10672737	ENSG00000270792
chr20	10674007	10674177	20:10674007-10674177	ENSG00000101384,ENSG00000270792
chr20	10674347	10674497	20:10674347-10674497	-
chr20	10674847	10674997	20:10674847-10674997	ENSG00000270792
chr20	10675207	10675357	20:10675207-10675357	ENSG00000270792
chr20	10699633	10699783	20:10699633-10699783	ENSG00000224961
chr20	10708947	10709097	20:10708947-10709097	ENSG00000224961
chr20	10711449	10711599	20:10711449-10711599	-
chr20	10713207	10713357	20:10713207-10713357	-
chr20	10714734	10714884	20:10714734-10714884	-
chr20	10715107	10715257	20:10715107-10715257	-
chr20	10716967	10717117	20:10716967-10717117	-
chr20	10720087	10720237	20:10720087-10720237	-
chr20	10720707	10720857	20:10720707-10720857	-
chr20	10721165	10721315	20:10721165-10721315	-
chr20	10724147	10724297	20:10724147-10724297	-
chr20	10728987	10729137	20:10728987-10729137	-
chr20	10731347	10731497	20:10731347-10731497	ENSG00000224961
chr20	10731667	10731817	20:10731667-10731817	-
chr20	10733227	10733377	20:10733227-10733377	-
chr20	10739687	10739837	20:10739687-10739837	ENSG00000224961
chr20	10741127	10741277	20:10741127-10741277	ENSG00000224961
chr20	10747067	10747217	20:10747067-10747217	ENSG00000224961
chr20	10747313	10747463	20:10747313-10747463	ENSG00000224961
chr20	10752358	10752508	20:10752358-10752508	ENSG00000224961
chr20	10758658	10758808	20:10758658-10758808	-
chr20	10761347	10761517	20:10761347-10761517	ENSG00000224961,ENSG00000234900
chr20	10761887	10762057	20:10761887-10762057	ENSG00000234900
chr20	10763207	10763357	20:10763207-10763357	ENSG00000234900
chr20	10768027	10768177	20:10768027-10768177	ENSG00000234900
chr20	10769787	10769937	20:10769787-10769937	ENSG00000234900
chr20	10771607	10771757	20:10771607-10771757	ENSG00000234900
chr20	10771907	10772057	20:10771907-10772057	ENSG00000234900
chr20	10798927	10799077	20:10798927-10799077	-
chr20	10802347	10802518	20:10802347-10802518	-
chr20	10805867	10806017	20:10805867-10806017	-
chr20	10806707	10806857	20:10806707-10806857	-
chr20	10838056	10838206	20:10838056-10838206	-
chr20	10843387	10843537	20:10843387-10843537	-
chr20	10846907	10847057	20:10846907-10847057	-
chr20	10848887	10849037	20:10848887-10849037	-
chr20	10849167	10849317	20:10849167-10849317	ENSG00000217809
chr20	10853327	10853477	20:10853327-10853477	-
chr20	10855167	10855337	20:10855167-10855337	ENSG00000217809
chr20	10856287	10856437	20:10856287-10856437	-
chr20	10857447	10857617	20:10857447-10857617	ENSG00000217809
chr20	10861207	10861357	20:10861207-10861357	-
chr20	10861747	10861897	20:10861747-10861897	-
chr20	10863727	10863877	20:10863727-10863877	ENSG00000217809
chr20	10864187	10864337	20:10864187-10864337	ENSG00000217809
chr20	10876687	10876837	20:10876687-10876837	ENSG00000217809
chr20	10877507	10877657	20:10877507-10877657	ENSG00000217809
chr20	10894327	10894477	20:10894327-10894477	ENSG00000232900,ENSG00000217809
chr20	10898687	10898837	20:10898687-10898837	ENSG00000232900,ENSG00000217809
chr20	10902267	10902417	20:10902267-10902417	-
chr20	10902927	10903077	20:10902927-10903077	ENSG00000232900
chr20	10906987	10907137	20:10906987-10907137	ENSG00000232900
chr20	10910947	10911097	20:10910947-10911097	ENSG00000232900
chr20	10911367	10911517	20:10911367-10911517	ENSG00000232900
chr20	10916407	10916557	20:10916407-10916557	-
chr20	10919887	10920037	20:10919887-10920037	ENSG00000232900
chr20	10920507	10920657	20:10920507-10920657	-
chr20	10921614	10921764	20:10921614-10921764	-
chr20	10923067	10923217	20:10923067-10923217	ENSG00000232900
chr20	10924727	10924877	20:10924727-10924877	-
chr20	10925887	10926037	20:10925887-10926037	-
chr20	10928467	10928617	20:10928467-10928617	-
chr20	10929187	10929337	20:10929187-10929337	-
chr20	10935787	10935937	20:10935787-10935937	-
chr20	10939667	10939817	20:10939667-10939817	-
chr20	10954607	10954757	20:10954607-10954757	-
chr20	10963787	10963937	20:10963787-10963937	-
chr20	10966087	10966237	20:10966087-10966237	-
chr20	10970147	10970297	20:10970147-10970297	-
chr20	10971187	10971337	20:10971187-10971337	-
chr20	10982747	10982897	20:10982747-10982897	ENSG00000270792,ENSG00000125899,ENSG00000270777
chr20	10984367	10984517	20:10984367-10984517	-
chr20	10985287	10985437	20:10985287-10985437	ENSG00000270792,ENSG00000125899
chr20	10985667	10985817	20:10985667-10985817	ENSG00000270792,ENSG00000125899,ENSG00000270777
chr20	10986767	10986917	20:10986767-10986917	ENSG00000270792,ENSG00000125899
chr20	10992967	10993117	20:10992967-10993117	ENSG00000125899,ENSG00000270777
chr20	11001787	11001937	20:11001787-11001937	ENSG00000125899,ENSG00000270777
chr20	11013027	11013177	20:11013027-11013177	ENSG00000125899,ENSG00000270777
chr20	11025627	11025777	20:11025627-11025777	ENSG00000125899
chr20	11035269	11035419	20:11035269-11035419	-
chr20	11041547	11041697	20:11041547-11041697	-
chr20	11047767	11047917	20:11047767-11047917	-
chr20	11051243	11051393	20:11051243-11051393	-
chr20	11057727	11057877	20:11057727-11057877	-
chr20	11080808	11080958	20:11080808-11080958	-
chr20	11091627	11091797	20:11091627-11091797	-
chr20	11101347	11101497	20:11101347-11101497	-
chr20	11103967	11104197	20:11103967-11104197	-
chr20	11108207	11108357	20:11108207-11108357	-
chr20	11117927	11118077	20:11117927-11118077	-
chr20	11119107	11119257	20:11119107-11119257	-
chr20	11125267	11125417	20:11125267-11125417	-
chr20	11128287	11128437	20:11128287-11128437	-
chr20	11140487	11140657	20:11140487-11140657	-
chr20	11143627	11143777	20:11143627-11143777	-
chr20	11144287	11144457	20:11144287-11144457	-
chr20	11153987	11154137	20:11153987-11154137	-
chr20	11159847	11160017	20:11159847-11160017	-
chr20	11166847	11166997	20:11166847-11166997	-
chr20	11168167	11168317	20:11168167-11168317	-
chr20	11170147	11170317	20:11170147-11170317	-
chr20	11170687	11170837	20:11170687-11170837	-
chr20	11172979	11173137	20:11172979-11173137	-
chr20	11179087	11179257	20:11179087-11179257	-
chr20	11182867	11183017	20:11182867-11183017	-
chr20	11193367	11193517	20:11193367-11193517	-
chr20	11196367	11196517	20:11196367-11196517	-
chr20	11205247	11205397	20:11205247-11205397	-
chr20	11207967	11208117	20:11207967-11208117	-
chr20	11208287	11208437	20:11208287-11208437	-
chr20	11209807	11209957	20:11209807-11209957	-
chr20	11214367	11214517	20:11214367-11214517	-
chr20	11216807	11216977	20:11216807-11216977	-
chr20	11217147	11217317	20:11217147-11217317	-
chr20	11217487	11217637	20:11217487-11217637	-
chr20	11221167	11221337	20:11221167-11221337	-
chr20	11228687	11228837	20:11228687-11228837	-
chr20	11229887	11230037	20:11229887-11230037	-
chr20	11235227	11235377	20:11235227-11235377	-
chr20	11256787	11256937	20:11256787-11256937	-
chr20	11260707	11260857	20:11260707-11260857	-
chr20	11261827	11261977	20:11261827-11261977	-
chr20	11262247	11262397	20:11262247-11262397	-
chr20	11266747	11266897	20:11266747-11266897	-
chr20	11267427	11267577	20:11267427-11267577	ENSG00000230990
chr20	11274167	11274317	20:11274167-11274317	ENSG00000230990
chr20	11295387	11295537	20:11295387-11295537	-
chr20	11297040	11297257	20:11297040-11297257	-
chr20	11302527	11302677	20:11302527-11302677	ENSG00000230990
chr20	11323947	11324117	20:11323947-11324117	-
chr20	11332511	11332661	20:11332511-11332661	-
chr20	11338647	11338797	20:11338647-11338797	-
chr20	11350007	11350157	20:11350007-11350157	ENSG00000235544
chr20	11350447	11350597	20:11350447-11350597	ENSG00000235544
chr20	11373507	11373657	20:11373507-11373657	-
chr20	11376527	11376677	20:11376527-11376677	-
chr20	11377127	11377297	20:11377127-11377297	-
chr20	11387287	11387457	20:11387287-11387457	-
chr20	11393307	11393457	20:11393307-11393457	-
chr20	11393553	11393703	20:11393553-11393703	-
chr20	11394607	11394757	20:11394607-11394757	-
chr20	11403867	11404017	20:11403867-11404017	-
chr20	11408167	11408350	20:11408167-11408350	-
chr20	11408847	11408997	20:11408847-11408997	-
chr20	11431767	11431937	20:11431767-11431937	-
chr20	11432527	11432677	20:11432527-11432677	-
chr20	11446047	11446197	20:11446047-11446197	-
chr20	11451947	11452097	20:11451947-11452097	-
chr20	11452467	11452617	20:11452467-11452617	-
chr20	11453567	11453717	20:11453567-11453717	-
chr20	11455047	11455197	20:11455047-11455197	-
chr20	11455627	11455777	20:11455627-11455777	-
chr20	11459347	11459497	20:11459347-11459497	-
chr20	11470227	11470377	20:11470227-11470377	-
chr20	11489149	11489299	20:11489149-11489299	-
chr20	11497847	11497997	20:11497847-11497997	-
chr20	11502167	11502317	20:11502167-11502317	-
chr20	11511992	11512157	20:11511992-11512157	-
chr20	11522427	11522577	20:11522427-11522577	-
chr20	11523987	11524137	20:11523987-11524137	-
chr20	11543111	11543411	20:11543111-11543411	ENSG00000282478
chr20	11544167	11544317	20:11544167-11544317	ENSG00000282478
chr20	11553727	11553877	20:11553727-11553877	-
chr20	11582147	11582297	20:11582147-11582297	ENSG00000287754,ENSG00000271397
chr20	11585876	11586037	20:11585876-11586037	ENSG00000287754,ENSG00000271397
chr20	11629376	11629526	20:11629376-11629526	ENSG00000237256
chr20	11676087	11676237	20:11676087-11676237	ENSG00000261411
chr20	11676667	11676817	20:11676667-11676817	ENSG00000261411
chr20	11677007	11677157	20:11677007-11677157	ENSG00000261411
chr20	11686827	11686977	20:11686827-11686977	ENSG00000261411
chr20	11716347	11716537	20:11716347-11716537	-
chr20	11755147	11755297	20:11755147-11755297	-
chr20	11767107	11767257	20:11767107-11767257	-
chr20	11776807	11776957	20:11776807-11776957	-
chr20	11778007	11778157	20:11778007-11778157	-
chr20	11801267	11801417	20:11801267-11801417	-
chr20	11807507	11807657	20:11807507-11807657	ENSG00000228422,ENSG00000222281
chr20	11808048	11808198	20:11808048-11808198	-
chr20	11810427	11810577	20:11810427-11810577	ENSG00000228422,ENSG00000222281
chr20	11810887	11811037	20:11810887-11811037	ENSG00000228422,ENSG00000222281
chr20	11814347	11814517	20:11814347-11814517	ENSG00000228422,ENSG00000222281
chr20	11821887	11822037	20:11821887-11822037	ENSG00000228422,ENSG00000222281
chr20	11822447	11822597	20:11822447-11822597	ENSG00000228422,ENSG00000222281
chr20	11844847	11845017	20:11844847-11845017	ENSG00000228422,ENSG00000271298
chr20	11845427	11845577	20:11845427-11845577	ENSG00000271298
chr20	11849647	11849817	20:11849647-11849817	-
chr20	11850387	11850557	20:11850387-11850557	-
chr20	11851007	11851157	20:11851007-11851157	-
chr20	11852967	11853117	20:11852967-11853117	-
chr20	11890687	11890857	20:11890687-11890857	ENSG00000132640,ENSG00000236526
chr20	11891767	11891917	20:11891767-11891917	ENSG00000132640
chr20	11892347	11892508	20:11892347-11892508	ENSG00000132640
chr20	11901227	11901377	20:11901227-11901377	ENSG00000132640
chr20	11902328	11902478	20:11902328-11902478	-
chr20	11912467	11912617	20:11912467-11912617	ENSG00000132640,ENSG00000236526
chr20	11917767	11917937	20:11917767-11917937	ENSG00000132640,ENSG00000236526
chr20	11918667	11918817	20:11918667-11918817	ENSG00000132640,ENSG00000236526
chr20	11935543	11935693	20:11935543-11935693	-
chr20	11959023	11959173	20:11959023-11959173	-
chr20	11966268	11966418	20:11966268-11966418	-
chr20	11990287	11990437	20:11990287-11990437	-
chr20	11990462	11990612	20:11990462-11990612	-
chr20	11994067	11994217	20:11994067-11994217	-
chr20	12012367	12012537	20:12012367-12012537	-
chr20	12012899	12013049	20:12012899-12013049	-
chr20	12014387	12014537	20:12014387-12014537	-
chr20	12014847	12014997	20:12014847-12014997	-
chr20	12015647	12015797	20:12015647-12015797	-
chr20	12047967	12048117	20:12047967-12048117	-
chr20	12049247	12049397	20:12049247-12049397	-
chr20	12051667	12051817	20:12051667-12051817	-
chr20	12053507	12053657	20:12053507-12053657	-
chr20	12056967	12057117	20:12056967-12057117	-
chr20	12061587	12061743	20:12061587-12061743	-
chr20	12068287	12068437	20:12068287-12068437	-
chr20	12072627	12072777	20:12072627-12072777	-
chr20	12072947	12073117	20:12072947-12073117	-
chr20	12086487	12086637	20:12086487-12086637	-
chr20	12110887	12111037	20:12110887-12111037	-
chr20	12113527	12113677	20:12113527-12113677	-
chr20	12130867	12131037	20:12130867-12131037	ENSG00000271397
chr20	12131647	12131797	20:12131647-12131797	-
chr20	12153127	12153277	20:12153127-12153277	-
chr20	12153747	12153897	20:12153747-12153897	-
chr20	12155398	12155548	20:12155398-12155548	-
chr20	12163707	12163857	20:12163707-12163857	-
chr20	12166227	12166397	20:12166227-12166397	ENSG00000271397,ENSG00000237256,ENSG00000261411,ENSG00000235292,ENSG00000230437
chr20	12170347	12170497	20:12170347-12170497	-
chr20	12170547	12170697	20:12170547-12170697	-
chr20	12172307	12172457	20:12172307-12172457	ENSG00000271397,ENSG00000237256,ENSG00000235292,ENSG00000230437
chr20	12173447	12173597	20:12173447-12173597	-
chr20	12174990	12175140	20:12174990-12175140	-
chr20	12180207	12180357	20:12180207-12180357	-
chr20	12201306	12201477	20:12201306-12201477	-
chr20	12207967	12208117	20:12207967-12208117	-
chr20	12224927	12225077	20:12224927-12225077	-
chr20	12237907	12238077	20:12237907-12238077	ENSG00000235292
chr20	12252952	12253102	20:12252952-12253102	-
chr20	12255687	12255837	20:12255687-12255837	-
chr20	12256907	12257077	20:12256907-12257077	-
chr20	12265001	12265151	20:12265001-12265151	-
chr20	12287787	12287937	20:12287787-12287937	-
chr20	12305787	12305937	20:12305787-12305937	ENSG00000230437
chr20	12306195	12306345	20:12306195-12306345	ENSG00000230437
chr20	12311117	12311377	20:12311117-12311377	ENSG00000235292,ENSG00000230437
chr20	12327294	12327444	20:12327294-12327444	ENSG00000230437
chr20	12358127	12358277	20:12358127-12358277	-
chr20	12377207	12377357	20:12377207-12377357	ENSG00000235698
chr20	12383887	12384037	20:12383887-12384037	ENSG00000235698
chr20	12384487	12384637	20:12384487-12384637	ENSG00000235698
chr20	12391268	12391418	20:12391268-12391418	-
chr20	12393527	12393677	20:12393527-12393677	-
chr20	12394967	12395121	20:12394967-12395121	-
chr20	12395587	12395737	20:12395587-12395737	-
chr20	12415027	12415177	20:12415027-12415177	-
chr20	12482787	12482937	20:12482787-12482937	-
chr20	12483927	12484089	20:12483927-12484089	-
chr20	12554468	12554618	20:12554468-12554618	-
chr20	12594967	12595117	20:12594967-12595117	-
chr20	12598962	12599159	20:12598962-12599159	-
chr20	12669767	12669917	20:12669767-12669917	-
chr20	12718766	12718916	20:12718766-12718916	-
chr20	12808045	12808195	20:12808045-12808195	-
chr20	12847887	12848037	20:12847887-12848037	-
chr20	12882927	12883097	20:12882927-12883097	-
chr20	12923887	12924037	20:12923887-12924037	ENSG00000233048,ENSG00000269931,ENSG00000286087,ENSG00000234265
chr20	12925267	12925437	20:12925267-12925437	ENSG00000233048,ENSG00000269931,ENSG00000286087,ENSG00000234265
chr20	12927647	12927797	20:12927647-12927797	-
chr20	12929167	12929317	20:12929167-12929317	ENSG00000233048,ENSG00000269931,ENSG00000286087,ENSG00000234265
chr20	12934207	12934357	20:12934207-12934357	ENSG00000269931,ENSG00000286087
chr20	12934607	12934757	20:12934607-12934757	ENSG00000269931,ENSG00000286087
chr20	12954367	12954517	20:12954367-12954517	ENSG00000233048,ENSG00000234265
chr20	12966587	12966737	20:12966587-12966737	ENSG00000233048,ENSG00000234265
chr20	12969127	12969277	20:12969127-12969277	ENSG00000233048,ENSG00000234265
chr20	12970387	12970537	20:12970387-12970537	ENSG00000233048,ENSG00000234265
chr20	12975924	12976074	20:12975924-12976074	-
chr20	12984487	12984657	20:12984487-12984657	ENSG00000233048,ENSG00000234265
chr20	13006467	13006617	20:13006467-13006617	ENSG00000172296
chr20	13006926	13007097	20:13006926-13007097	ENSG00000172296
chr20	13008827	13008977	20:13008827-13008977	ENSG00000172296
chr20	13009127	13009277	20:13009127-13009277	ENSG00000172296
chr20	13009787	13009937	20:13009787-13009937	ENSG00000233048,ENSG00000234265,ENSG00000172296,ENSG00000271426
chr20	13010667	13010817	20:13010667-13010817	-
chr20	13013507	13013657	20:13013507-13013657	-
chr20	13017407	13017577	20:13017407-13017577	ENSG00000233048,ENSG00000234265,ENSG00000172296,ENSG00000271426
chr20	13017867	13018017	20:13017867-13018017	-
chr20	13018307	13018457	20:13018307-13018457	ENSG00000271426
chr20	13022827	13022977	20:13022827-13022977	-
chr20	13024727	13024877	20:13024727-13024877	-
chr20	13028227	13028377	20:13028227-13028377	-
chr20	13028707	13028857	20:13028707-13028857	-
chr20	13030107	13030257	20:13030107-13030257	ENSG00000233048,ENSG00000234265,ENSG00000271426
chr20	13041607	13041757	20:13041607-13041757	ENSG00000271426
chr20	13042247	13042397	20:13042247-13042397	ENSG00000271426
chr20	13054127	13054277	20:13054127-13054277	-
chr20	13062927	13063077	20:13062927-13063077	ENSG00000271426
chr20	13077696	13077846	20:13077696-13077846	ENSG00000271426
chr20	13082531	13082681	20:13082531-13082681	ENSG00000271426
chr20	13099748	13099898	20:13099748-13099898	-
chr20	13101368	13101518	20:13101368-13101518	-
chr20	13101868	13102018	20:13101868-13102018	-
chr20	13102348	13102498	20:13102348-13102498	-
chr20	13105948	13106098	20:13105948-13106098	-
chr20	13119648	13119798	20:13119648-13119798	-
chr20	13139588	13139738	20:13139588-13139738	-
chr20	13141648	13141798	20:13141648-13141798	-
chr20	13147168	13147338	20:13147168-13147338	-
chr20	13158448	13158598	20:13158448-13158598	-
chr20	13220102	13220398	20:13220102-13220398	ENSG00000101230
chr20	13221708	13221858	20:13221708-13221858	ENSG00000101230,ENSG00000226263,ENSG00000225956
chr20	13231545	13231695	20:13231545-13231695	ENSG00000101230,ENSG00000226263,ENSG00000225956
chr20	13249608	13249758	20:13249608-13249758	ENSG00000226263,ENSG00000225956
chr20	13262168	13262338	20:13262168-13262338	ENSG00000101230,ENSG00000226263,ENSG00000225956
chr20	13277126	13277276	20:13277126-13277276	-
chr20	13278048	13278198	20:13278048-13278198	ENSG00000226263,ENSG00000225956
chr20	13278252	13278402	20:13278252-13278402	-
chr20	13302728	13302878	20:13302728-13302878	-
chr20	13322361	13322511	20:13322361-13322511	-
chr20	13325068	13325218	20:13325068-13325218	-
chr20	13331648	13331798	20:13331648-13331798	ENSG00000278153
chr20	13348708	13348858	20:13348708-13348858	ENSG00000278153
chr20	13349368	13349518	20:13349368-13349518	ENSG00000278153
chr20	13355468	13355618	20:13355468-13355618	ENSG00000278153
chr20	13391295	13391458	20:13391295-13391458	ENSG00000236811
chr20	13397548	13397698	20:13397548-13397698	ENSG00000278153,ENSG00000236811
chr20	13413048	13413198	20:13413048-13413198	-
chr20	13418672	13418902	20:13418672-13418902	-
chr20	13430788	13430938	20:13430788-13430938	-
chr20	13455868	13456023	20:13455868-13456023	-
chr20	13458968	13459138	20:13458968-13459138	ENSG00000278153
chr20	13486836	13486986	20:13486836-13486986	-
chr20	13492288	13492458	20:13492288-13492458	ENSG00000278153,ENSG00000236811
chr20	13494148	13494298	20:13494148-13494298	-
chr20	13496728	13496878	20:13496728-13496878	-
chr20	13511208	13511378	20:13511208-13511378	ENSG00000278153
chr20	13525328	13525478	20:13525328-13525478	ENSG00000278153
chr20	13543963	13544113	20:13543963-13544113	-
chr20	13545888	13546038	20:13545888-13546038	-
chr20	13546648	13546798	20:13546648-13546798	ENSG00000278153
chr20	13554208	13554378	20:13554208-13554378	-
chr20	13554799	13554958	20:13554799-13554958	-
chr20	13608668	13608818	20:13608668-13608818	-
chr20	13614008	13614178	20:13614008-13614178	-
chr20	13618568	13618718	20:13618568-13618718	-
chr20	13619548	13619718	20:13619548-13619718	-
chr20	13627676	13627858	20:13627676-13627858	-
chr20	13638268	13638418	20:13638268-13638418	ENSG00000089123
chr20	13638888	13639038	20:13638888-13639038	ENSG00000089123
chr20	13644148	13644298	20:13644148-13644298	ENSG00000089123
chr20	13648387	13648537	20:13648387-13648537	-
chr20	13649628	13649778	20:13649628-13649778	-
chr20	13661468	13661618	20:13661468-13661618	-
chr20	13669367	13669517	20:13669367-13669517	-
chr20	13672128	13672278	20:13672128-13672278	-
chr20	13672768	13672918	20:13672768-13672918	-
chr20	13694448	13694598	20:13694448-13694598	-
chr20	13702408	13702558	20:13702408-13702558	-
chr20	13736928	13737078	20:13736928-13737078	-
chr20	13740104	13740254	20:13740104-13740254	-
chr20	13755928	13756078	20:13755928-13756078	-
chr20	13771949	13772119	20:13771949-13772119	-
chr20	13784869	13785019	20:13784869-13785019	ENSG00000089048,ENSG00000101247
chr20	13785329	13785499	20:13785329-13785499	ENSG00000089048,ENSG00000101247
chr20	13788289	13788439	20:13788289-13788439	ENSG00000089048,ENSG00000101247
chr20	13798586	13798736	20:13798586-13798736	-
chr20	13800129	13800279	20:13800129-13800279	-
chr20	13800829	13800999	20:13800829-13800999	ENSG00000089048,ENSG00000101247,ENSG00000101251,ENSG00000212247
chr20	13807969	13808119	20:13807969-13808119	-
chr20	13817449	13817599	20:13817449-13817599	-
chr20	13820289	13820459	20:13820289-13820459	-
chr20	13822029	13822179	20:13822029-13822179	-
chr20	13839529	13839679	20:13839529-13839679	-
chr20	13866062	13866219	20:13866062-13866219	ENSG00000101251
chr20	13868449	13868599	20:13868449-13868599	ENSG00000101251
chr20	13910629	13910779	20:13910629-13910779	ENSG00000101251
chr20	13988649	13988799	20:13988649-13988799	ENSG00000101251,ENSG00000212247
chr20	13995329	13995479	20:13995329-13995479	ENSG00000101251,ENSG00000212247,ENSG00000172264,ENSG00000230935
chr20	13996403	13996553	20:13996403-13996553	ENSG00000101251,ENSG00000172264,ENSG00000230935
chr20	14055249	14055399	20:14055249-14055399	ENSG00000101251,ENSG00000212247
chr20	14062927	14063077	20:14062927-14063077	-
chr20	14067782	14067932	20:14067782-14067932	-
chr20	14077449	14077599	20:14077449-14077599	-
chr20	14142249	14142399	20:14142249-14142399	ENSG00000234187
chr20	14143369	14143519	20:14143369-14143519	ENSG00000212247,ENSG00000234187,ENSG00000239923,ENSG00000286546,ENSG00000222500,ENSG00000201180,ENSG00000199803
chr20	14148149	14148319	20:14148149-14148319	ENSG00000234187
chr20	14151207	14151357	20:14151207-14151357	-
chr20	14179125	14179275	20:14179125-14179275	-
chr20	14189929	14190079	20:14189929-14190079	ENSG00000239923
chr20	14194036	14194186	20:14194036-14194186	-
chr20	14194709	14194859	20:14194709-14194859	-
chr20	14196549	14196699	20:14196549-14196699	-
chr20	14197229	14197379	20:14197229-14197379	ENSG00000239923,ENSG00000286546,ENSG00000222500
chr20	14197672	14197822	20:14197672-14197822	-
chr20	14199229	14199379	20:14199229-14199379	-
chr20	14207489	14207639	20:14207489-14207639	ENSG00000239923
chr20	14214129	14214279	20:14214129-14214279	ENSG00000239923
chr20	14232669	14232819	20:14232669-14232819	ENSG00000239923
chr20	14234749	14234899	20:14234749-14234899	ENSG00000239923
chr20	14235489	14235659	20:14235489-14235659	ENSG00000239923,ENSG00000222500
chr20	14245709	14245859	20:14245709-14245859	ENSG00000212247,ENSG00000239923,ENSG00000222500,ENSG00000201180,ENSG00000199803
chr20	14259849	14259999	20:14259849-14259999	-
chr20	14260449	14260599	20:14260449-14260599	-
chr20	14264969	14265119	20:14264969-14265119	-
chr20	14289069	14289219	20:14289069-14289219	-
chr20	14298649	14298799	20:14298649-14298799	-
chr20	14302149	14302299	20:14302149-14302299	-
chr20	14334198	14334348	20:14334198-14334348	-
chr20	14334469	14334639	20:14334469-14334639	ENSG00000125848,ENSG00000199570
chr20	14336809	14336959	20:14336809-14336959	ENSG00000125848,ENSG00000199570
chr20	14337629	14337779	20:14337629-14337779	ENSG00000125848,ENSG00000199570,ENSG00000222500,ENSG00000201180,ENSG00000199803,ENSG00000237832,ENSG00000213950
chr20	14341869	14342039	20:14341869-14342039	ENSG00000125848,ENSG00000199570
chr20	14360509	14360659	20:14360509-14360659	ENSG00000199570
chr20	14384529	14384679	20:14384529-14384679	ENSG00000199570
chr20	14401853	14402003	20:14401853-14402003	-
chr20	14406589	14406759	20:14406589-14406759	ENSG00000199570,ENSG00000222500
chr20	14406939	14407089	20:14406939-14407089	-
chr20	14418569	14418719	20:14418569-14418719	-
chr20	14434509	14434659	20:14434509-14434659	-
chr20	14434869	14435019	20:14434869-14435019	-
chr20	14441269	14441419	20:14441269-14441419	-
chr20	14444249	14444399	20:14444249-14444399	-
chr20	14445469	14445619	20:14445469-14445619	-
chr20	14449145	14449295	20:14449145-14449295	-
chr20	14449449	14449599	20:14449449-14449599	-
chr20	14477229	14477419	20:14477229-14477419	-
chr20	14478249	14478399	20:14478249-14478399	-
chr20	14482009	14482159	20:14482009-14482159	ENSG00000172264,ENSG00000287062,ENSG00000286546,ENSG00000222500,ENSG00000213950
chr20	14482409	14482559	20:14482409-14482559	-
chr20	14488349	14488499	20:14488349-14488499	ENSG00000172264
chr20	14490422	14490572	20:14490422-14490572	ENSG00000172264
chr20	14497169	14497319	20:14497169-14497319	ENSG00000172264
chr20	14507931	14508081	20:14507931-14508081	-
chr20	14513009	14513159	20:14513009-14513159	ENSG00000287062
chr20	14518782	14518932	20:14518782-14518932	ENSG00000172264,ENSG00000287062
chr20	14539029	14539179	20:14539029-14539179	ENSG00000287062
chr20	14543149	14543299	20:14543149-14543299	ENSG00000227563
chr20	14544029	14544179	20:14544029-14544179	ENSG00000227563
chr20	14553909	14554059	20:14553909-14554059	ENSG00000227563,ENSG00000227927
chr20	14554249	14554419	20:14554249-14554419	ENSG00000287062,ENSG00000227563,ENSG00000227927
chr20	14556369	14556519	20:14556369-14556519	ENSG00000227563,ENSG00000227927
chr20	14561729	14561879	20:14561729-14561879	ENSG00000287062,ENSG00000227927
chr20	14561993	14562143	20:14561993-14562143	-
chr20	14566649	14566799	20:14566649-14566799	ENSG00000287062,ENSG00000227563,ENSG00000227927,ENSG00000222500,ENSG00000201180,ENSG00000199803,ENSG00000213950
chr20	14569769	14569919	20:14569769-14569919	-
chr20	14570949	14571099	20:14570949-14571099	-
chr20	14597309	14597459	20:14597309-14597459	-
chr20	14612238	14612388	20:14612238-14612388	-
chr20	14612509	14612659	20:14612509-14612659	-
chr20	14617223	14617373	20:14617223-14617373	-
chr20	14622569	14622719	20:14622569-14622719	ENSG00000227927
chr20	14622969	14623119	20:14622969-14623119	ENSG00000227927
chr20	14672189	14672339	20:14672189-14672339	-
chr20	14673269	14673419	20:14673269-14673419	-
chr20	14700709	14700859	20:14700709-14700859	ENSG00000213950
chr20	14711769	14711939	20:14711769-14711939	ENSG00000213950
chr20	14712429	14712619	20:14712429-14712619	ENSG00000222500,ENSG00000201180,ENSG00000199803,ENSG00000237832,ENSG00000213950
chr20	14720329	14720479	20:14720329-14720479	ENSG00000213950
chr20	14722129	14722279	20:14722129-14722279	ENSG00000213950
chr20	14723149	14723299	20:14723149-14723299	-
chr20	14727909	14728059	20:14727909-14728059	ENSG00000213950
chr20	14775929	14776079	20:14775929-14776079	ENSG00000213950
chr20	14780720	14780870	20:14780720-14780870	ENSG00000213950
chr20	14817152	14817302	20:14817152-14817302	-
chr20	14839369	14839519	20:14839369-14839519	-
chr20	14879069	14879219	20:14879069-14879219	-
chr20	14879549	14879699	20:14879549-14879699	ENSG00000201180,ENSG00000199803,ENSG00000237832,ENSG00000235914,ENSG00000213950
chr20	14879949	14880099	20:14879949-14880099	ENSG00000237832
chr20	14888308	14888458	20:14888308-14888458	-
chr20	14915409	14915559	20:14915409-14915559	ENSG00000235914
chr20	14921730	14921880	20:14921730-14921880	ENSG00000237832,ENSG00000235914
chr20	14925449	14925599	20:14925449-14925599	ENSG00000237832,ENSG00000235914
chr20	14951889	14952039	20:14951889-14952039	ENSG00000201180,ENSG00000199803,ENSG00000237832,ENSG00000235914
chr20	14960229	14960384	20:14960229-14960384	ENSG00000237832
chr20	14963329	14963479	20:14963329-14963479	ENSG00000201180,ENSG00000199803,ENSG00000237832
chr20	14992209	14992359	20:14992209-14992359	ENSG00000201180,ENSG00000199803,ENSG00000237832
chr20	14993029	14993179	20:14993029-14993179	ENSG00000201180,ENSG00000199803
chr20	14997929	14998096	20:14997929-14998096	ENSG00000201180,ENSG00000199803
chr20	15045362	15045559	20:15045362-15045559	ENSG00000201180,ENSG00000199803
chr20	15069973	15070123	20:15069973-15070123	-
chr20	15100649	15100799	20:15100649-15100799	-
chr20	15113223	15113373	20:15113223-15113373	-
chr20	15162449	15162599	20:15162449-15162599	-
chr20	15221242	15221419	20:15221242-15221419	-
chr20	15236909	15237059	20:15236909-15237059	ENSG00000222500
chr20	15240875	15241025	20:15240875-15241025	ENSG00000222500
chr20	15393064	15393214	20:15393064-15393214	-
chr20	15407850	15408000	20:15407850-15408000	-
chr20	15547826	15547976	20:15547826-15547976	ENSG00000225181
chr20	15613666	15613816	20:15613666-15613816	ENSG00000224274
chr20	15643813	15643980	20:15643813-15643980	-
chr20	15654270	15654420	20:15654270-15654420	ENSG00000224274
chr20	15656170	15656320	20:15656170-15656320	-
chr20	15673330	15673480	20:15673330-15673480	ENSG00000225622,ENSG00000286546,ENSG00000224274,ENSG00000225181
chr20	15674870	15675020	20:15674870-15675020	-
chr20	15703330	15703480	20:15703330-15703480	-
chr20	15759710	15759860	20:15759710-15759860	-
chr20	15799973	15800123	20:15799973-15800123	-
chr20	15843170	15843320	20:15843170-15843320	-
chr20	15846610	15846760	20:15846610-15846760	-
chr20	15930409	15930559	20:15930409-15930559	-
chr20	15931084	15931234	20:15931084-15931234	-
chr20	16073704	16073854	20:16073704-16073854	-
chr20	16102851	16103001	20:16102851-16103001	-
chr20	16147380	16147530	20:16147380-16147530	-
chr20	16240534	16240684	20:16240534-16240684	ENSG00000225622,ENSG00000287410
chr20	16279491	16279641	20:16279491-16279641	ENSG00000287410
chr20	16297090	16297240	20:16297090-16297240	ENSG00000225622,ENSG00000287410
chr20	16300022	16300172	20:16300022-16300172	-
chr20	16328243	16328393	20:16328243-16328393	-
chr20	16349487	16349637	20:16349487-16349637	-
chr20	16349930	16350080	20:16349930-16350080	ENSG00000225622,ENSG00000287410,ENSG00000286546
chr20	16350550	16350700	20:16350550-16350700	-
chr20	16368770	16368972	20:16368770-16368972	ENSG00000089177
chr20	16379110	16379260	20:16379110-16379260	ENSG00000089177
chr20	16397190	16397360	20:16397190-16397360	ENSG00000089177,ENSG00000225622,ENSG00000287410,ENSG00000286546
chr20	16401288	16401438	20:16401288-16401438	-
chr20	16407776	16407940	20:16407776-16407940	ENSG00000089177
chr20	16412970	16413120	20:16412970-16413120	-
chr20	16415150	16415300	20:16415150-16415300	-
chr20	16418533	16418683	20:16418533-16418683	-
chr20	16434190	16434340	20:16434190-16434340	-
chr20	16444190	16444340	20:16444190-16444340	ENSG00000225622,ENSG00000287410,ENSG00000286546
chr20	16453850	16454000	20:16453850-16454000	-
chr20	16459450	16459600	20:16459450-16459600	ENSG00000238833,ENSG00000236985,ENSG00000225622,ENSG00000287410,ENSG00000286546
chr20	16472150	16472300	20:16472150-16472300	-
chr20	16472570	16472720	20:16472570-16472720	-
chr20	16475390	16475560	20:16475390-16475560	-
chr20	16476070	16476220	20:16476070-16476220	ENSG00000225622,ENSG00000287410,ENSG00000286546
chr20	16477490	16477640	20:16477490-16477640	-
chr20	16477830	16477980	20:16477830-16477980	-
chr20	16491530	16491700	20:16491530-16491700	-
chr20	16498690	16498840	20:16498690-16498840	-
chr20	16501350	16501500	20:16501350-16501500	ENSG00000200494
chr20	16518430	16518580	20:16518430-16518580	ENSG00000200494
chr20	16528210	16528360	20:16528210-16528360	ENSG00000200494
chr20	16530193	16530360	20:16530193-16530360	-
chr20	16572633	16572783	20:16572633-16572783	ENSG00000273998,ENSG00000089177
chr20	16572990	16573140	20:16572990-16573140	ENSG00000273998,ENSG00000089177
chr20	16573410	16573560	20:16573410-16573560	ENSG00000275728,ENSG00000273998,ENSG00000089177
chr20	16574870	16575040	20:16574870-16575040	ENSG00000273998,ENSG00000089177
chr20	16580270	16580420	20:16580270-16580420	ENSG00000226229,ENSG00000275728,ENSG00000273998
chr20	16581400	16581550	20:16581400-16581550	ENSG00000226229,ENSG00000275728,ENSG00000273998
chr20	16583610	16583760	20:16583610-16583760	ENSG00000226229,ENSG00000275728,ENSG00000273998
chr20	16601170	16601320	20:16601170-16601320	-
chr20	16615330	16615480	20:16615330-16615480	ENSG00000238833,ENSG00000220540,ENSG00000251955,ENSG00000212165,ENSG00000236985,ENSG00000125879,ENSG00000235208,ENSG00000200494,ENSG00000226229,ENSG00000275728,ENSG00000273998,ENSG00000225622,ENSG00000287410,ENSG00000286546
chr20	16634743	16634920	20:16634743-16634920	ENSG00000200494
chr20	16661800	16662100	20:16661800-16662100	ENSG00000235208,ENSG00000200494
chr20	16692107	16692257	20:16692107-16692257	ENSG00000235208,ENSG00000200494
chr20	16692530	16692685	20:16692530-16692685	ENSG00000235208,ENSG00000200494
chr20	16694290	16694440	20:16694290-16694440	ENSG00000235208,ENSG00000200494
chr20	16701422	16701572	20:16701422-16701572	ENSG00000235208
chr20	16729910	16730060	20:16729910-16730060	ENSG00000125879,ENSG00000125870,ENSG00000228809,ENSG00000235208,ENSG00000200494,ENSG00000286546
chr20	16730626	16730776	20:16730626-16730776	ENSG00000125870
chr20	16730947	16731247	20:16730947-16731247	ENSG00000125870
chr20	16758605	16758755	20:16758605-16758755	ENSG00000125879
chr20	16758849	16759149	20:16758849-16759149	ENSG00000125879
chr20	16759270	16759420	20:16759270-16759420	ENSG00000125879
chr20	16761350	16761500	20:16761350-16761500	ENSG00000220540,ENSG00000251955,ENSG00000212165,ENSG00000236985,ENSG00000125879,ENSG00000235208,ENSG00000200494,ENSG00000225622
chr20	16785350	16785500	20:16785350-16785500	ENSG00000236985
chr20	16801712	16801862	20:16801712-16801862	-
chr20	16802050	16802200	20:16802050-16802200	ENSG00000238833,ENSG00000220540,ENSG00000251955,ENSG00000212165,ENSG00000236985
chr20	16804090	16804240	20:16804090-16804240	ENSG00000238833,ENSG00000220540,ENSG00000251955,ENSG00000212165,ENSG00000236985
chr20	16821570	16821740	20:16821570-16821740	ENSG00000238833,ENSG00000220540,ENSG00000251955,ENSG00000212165,ENSG00000236985
chr20	16915710	16915860	20:16915710-16915860	ENSG00000212165,ENSG00000236985
chr20	16922874	16923174	20:16922874-16923174	ENSG00000212165
chr20	17005195	17005345	20:17005195-17005345	ENSG00000212165
chr20	17225753	17225903	20:17225753-17225903	ENSG00000125851,ENSG00000287241,ENSG00000286571,ENSG00000238833
chr20	17226633	17226783	20:17226633-17226783	ENSG00000125851,ENSG00000287241,ENSG00000286571,ENSG00000238833
chr20	17226890	17227131	20:17226890-17227131	ENSG00000125851,ENSG00000287241,ENSG00000286571,ENSG00000238833
chr20	17343706	17343856	20:17343706-17343856	-
chr20	17421590	17421744	20:17421590-17421744	-
chr20	17431830	17431980	20:17431830-17431980	ENSG00000232241,ENSG00000238833,ENSG00000220540,ENSG00000251955,ENSG00000236985
chr20	17457950	17458100	20:17457950-17458100	ENSG00000125851
chr20	17460270	17460423	20:17460270-17460423	ENSG00000125851
chr20	17463850	17464000	20:17463850-17464000	ENSG00000232241,ENSG00000125851
chr20	17497910	17498100	20:17497910-17498100	ENSG00000232241
chr20	17498166	17498316	20:17498166-17498316	-
chr20	17499001	17499301	20:17499001-17499301	-
chr20	17504950	17505100	20:17504950-17505100	ENSG00000232333,ENSG00000125864
chr20	17505430	17505603	20:17505430-17505603	-
chr20	17506290	17506440	20:17506290-17506440	ENSG00000232333
chr20	17518777	17518927	20:17518777-17518927	ENSG00000232333
chr20	17525771	17525921	20:17525771-17525921	ENSG00000232333
chr20	17531030	17531180	20:17531030-17531180	ENSG00000232333
chr20	17531197	17531347	20:17531197-17531347	-
chr20	17533530	17533688	20:17533530-17533688	ENSG00000232333
chr20	17537070	17537220	20:17537070-17537220	ENSG00000232333,ENSG00000125864
chr20	17542170	17542340	20:17542170-17542340	-
chr20	17542690	17542840	20:17542690-17542840	-
chr20	17543070	17543240	20:17543070-17543240	ENSG00000232333,ENSG00000125868,ENSG00000202260,ENSG00000125864,ENSG00000232241
chr20	17543670	17543880	20:17543670-17543880	-
chr20	17550990	17551140	20:17550990-17551140	-
chr20	17556910	17557060	20:17556910-17557060	ENSG00000277373,ENSG00000125864
chr20	17557730	17557884	20:17557730-17557884	ENSG00000125864
chr20	17558370	17558560	20:17558370-17558560	ENSG00000277373,ENSG00000125868,ENSG00000202260,ENSG00000125864
chr20	17558790	17558940	20:17558790-17558940	ENSG00000277373,ENSG00000125864
chr20	17562890	17563040	20:17562890-17563040	ENSG00000277373,ENSG00000125864
chr20	17565285	17565435	20:17565285-17565435	ENSG00000277373
chr20	17569150	17569300	20:17569150-17569300	ENSG00000277373,ENSG00000125868,ENSG00000202260,ENSG00000125864
chr20	17569930	17570100	20:17569930-17570100	ENSG00000277373,ENSG00000125868,ENSG00000202260,ENSG00000125864
chr20	17570710	17570860	20:17570710-17570860	ENSG00000277373,ENSG00000125868,ENSG00000202260
chr20	17571230	17571380	20:17571230-17571380	ENSG00000125868,ENSG00000202260
chr20	17589570	17589720	20:17589570-17589720	ENSG00000202260
chr20	17590370	17590520	20:17590370-17590520	ENSG00000230495
chr20	17594550	17594700	20:17594550-17594700	ENSG00000125868,ENSG00000202260,ENSG00000230495
chr20	17610470	17610620	20:17610470-17610620	-
chr20	17610790	17611090	20:17610790-17611090	-
chr20	17611470	17611620	20:17611470-17611620	-
chr20	17612510	17612680	20:17612510-17612680	-
chr20	17614630	17614810	20:17614630-17614810	-
chr20	17617630	17617780	20:17617630-17617780	-
chr20	17636090	17636260	20:17636090-17636260	-
chr20	17636710	17636860	20:17636710-17636860	-
chr20	17643710	17643860	20:17643710-17643860	-
chr20	17645670	17645820	20:17645670-17645820	-
chr20	17650270	17650420	20:17650270-17650420	-
chr20	17651170	17651347	20:17651170-17651347	ENSG00000125844
chr20	17655043	17655200	20:17655043-17655200	ENSG00000125844
chr20	17655370	17655520	20:17655370-17655520	ENSG00000125844
chr20	17655930	17656080	20:17655930-17656080	ENSG00000125844
chr20	17661170	17661320	20:17661170-17661320	ENSG00000125844
chr20	17662350	17662500	20:17662350-17662500	ENSG00000125844
chr20	17663570	17663720	20:17663570-17663720	ENSG00000125844
chr20	17664230	17664380	20:17664230-17664380	-
chr20	17666610	17666760	20:17666610-17666760	ENSG00000125844
chr20	17674850	17675000	20:17674850-17675000	-
chr20	17675190	17675340	20:17675190-17675340	ENSG00000125844
chr20	17677090	17677240	20:17677090-17677240	ENSG00000125844
chr20	17680430	17680600	20:17680430-17680600	ENSG00000125844,ENSG00000125888
chr20	17681270	17681427	20:17681270-17681427	ENSG00000125844
chr20	17681530	17681680	20:17681530-17681680	ENSG00000125844,ENSG00000125888
chr20	17682310	17682460	20:17682310-17682460	ENSG00000125844,ENSG00000125888,ENSG00000212555
chr20	17693530	17693680	20:17693530-17693680	ENSG00000125888
chr20	17714610	17714910	20:17714610-17714910	-
chr20	17721750	17721900	20:17721750-17721900	-
chr20	17735290	17735440	20:17735290-17735440	ENSG00000125888
chr20	17747430	17747580	20:17747430-17747580	ENSG00000125888
chr20	17749950	17750100	20:17749950-17750100	-
chr20	17750550	17750700	20:17750550-17750700	-
chr20	17751302	17751452	20:17751302-17751452	-
chr20	17759610	17759768	20:17759610-17759768	-
chr20	17786330	17786520	20:17786330-17786520	-
chr20	17795590	17795740	20:17795590-17795740	-
chr20	17796190	17796340	20:17796190-17796340	-
chr20	17803074	17803224	20:17803074-17803224	-
chr20	17806750	17806920	20:17806750-17806920	ENSG00000220540,ENSG00000251955
chr20	17807770	17807920	20:17807770-17807920	-
chr20	17808430	17808600	20:17808430-17808600	-
chr20	17809910	17810060	20:17809910-17810060	-
chr20	17810410	17810560	20:17810410-17810560	-
chr20	17822050	17822200	20:17822050-17822200	-
chr20	17825550	17825700	20:17825550-17825700	-
chr20	17833110	17833260	20:17833110-17833260	-
chr20	17835310	17835460	20:17835310-17835460	-
chr20	17835930	17836080	20:17835930-17836080	-
chr20	17836510	17836660	20:17836510-17836660	ENSG00000125888,ENSG00000233625,ENSG00000212555,ENSG00000230010,ENSG00000207282,ENSG00000232241,ENSG00000238833,ENSG00000220540,ENSG00000251955,ENSG00000212165
chr20	17837267	17837417	20:17837267-17837417	-
chr20	17842051	17842201	20:17842051-17842201	-
chr20	17843531	17843681	20:17843531-17843681	ENSG00000125888,ENSG00000233625,ENSG00000207282,ENSG00000232241,ENSG00000238833,ENSG00000220540,ENSG00000251955,ENSG00000212165
chr20	17844051	17844201	20:17844051-17844201	-
chr20	17844691	17844843	20:17844691-17844843	-
chr20	17849971	17850141	20:17849971-17850141	ENSG00000232333,ENSG00000125888,ENSG00000233625,ENSG00000212555,ENSG00000125850,ENSG00000229262,ENSG00000230010,ENSG00000207282,ENSG00000232241,ENSG00000238833,ENSG00000220540,ENSG00000251955,ENSG00000212165
chr20	17854371	17854521	20:17854371-17854521	-
chr20	17863847	17864001	20:17863847-17864001	-
chr20	17867511	17867661	20:17867511-17867661	-
chr20	17870191	17870341	20:17870191-17870341	-
chr20	17870451	17870601	20:17870451-17870601	-
chr20	17871303	17871453	20:17871303-17871453	-
chr20	17873111	17873261	20:17873111-17873261	-
chr20	17874091	17874241	20:17874091-17874241	ENSG00000232333,ENSG00000125888,ENSG00000233625,ENSG00000212555,ENSG00000207282,ENSG00000232241,ENSG00000238833,ENSG00000220540,ENSG00000251955
chr20	17875411	17875561	20:17875411-17875561	ENSG00000233625
chr20	17889391	17889541	20:17889391-17889541	ENSG00000233625
chr20	17895071	17895221	20:17895071-17895221	ENSG00000212555
chr20	17895751	17896234	20:17895751-17896234	ENSG00000212555
chr20	17898591	17898761	20:17898591-17898761	ENSG00000233625,ENSG00000212555
chr20	17910091	17910241	20:17910091-17910241	ENSG00000212555
chr20	17910951	17911101	20:17910951-17911101	ENSG00000212555
chr20	17913011	17913161	20:17913011-17913161	ENSG00000212555
chr20	17923051	17923201	20:17923051-17923201	-
chr20	17925391	17925541	20:17925391-17925541	-
chr20	17928331	17928501	20:17928331-17928501	-
chr20	17936411	17936561	20:17936411-17936561	-
chr20	17936891	17937041	20:17936891-17937041	ENSG00000089006
chr20	17937131	17937281	20:17937131-17937281	ENSG00000089006
chr20	17939111	17939261	20:17939111-17939261	-
chr20	17958418	17958568	20:17958418-17958568	ENSG00000089006,ENSG00000212232
chr20	17959732	17959883	20:17959732-17959883	ENSG00000089006,ENSG00000212232
chr20	17961072	17961242	20:17961072-17961242	ENSG00000089006,ENSG00000212232,ENSG00000125871
chr20	17962832	17962982	20:17962832-17962982	ENSG00000089006,ENSG00000212232,ENSG00000125871
chr20	17965159	17965309	20:17965159-17965309	ENSG00000089006,ENSG00000212232,ENSG00000125871
chr20	17967052	17967202	20:17967052-17967202	ENSG00000089006,ENSG00000212232,ENSG00000125871
chr20	17967672	17967822	20:17967672-17967822	ENSG00000089006,ENSG00000212232,ENSG00000125871
chr20	17968872	17969022	20:17968872-17969022	ENSG00000089006,ENSG00000212232,ENSG00000125871
chr20	17969557	17969707	20:17969557-17969707	-
chr20	17969872	17970022	20:17969872-17970022	ENSG00000089006,ENSG00000212232,ENSG00000125871
chr20	17971572	17971722	20:17971572-17971722	ENSG00000089006,ENSG00000125871
chr20	17996191	17996361	20:17996191-17996361	ENSG00000125850,ENSG00000218902,ENSG00000229262
chr20	18001611	18001761	20:18001611-18001761	ENSG00000125850,ENSG00000218902,ENSG00000229262,ENSG00000207282,ENSG00000232241
chr20	18004711	18004861	20:18004711-18004861	-
chr20	18007531	18007681	20:18007531-18007681	ENSG00000218902
chr20	18007771	18007921	20:18007771-18007921	ENSG00000218902
chr20	18019231	18019381	20:18019231-18019381	ENSG00000218902
chr20	18032999	18033149	20:18032999-18033149	-
chr20	18039137	18039287	20:18039137-18039287	-
chr20	18056209	18056359	20:18056209-18056359	ENSG00000125850,ENSG00000229262
chr20	18066520	18066670	20:18066520-18066670	ENSG00000125850,ENSG00000229262
chr20	18091751	18091901	20:18091751-18091901	ENSG00000227343,ENSG00000207282,ENSG00000252597
chr20	18134091	18134241	20:18134091-18134241	ENSG00000232838,ENSG00000149474,ENSG00000207282
chr20	18137031	18137181	20:18137031-18137181	ENSG00000232838,ENSG00000149474
chr20	18137731	18137901	20:18137731-18137901	ENSG00000125850,ENSG00000229262,ENSG00000227343,ENSG00000232838,ENSG00000149474,ENSG00000207282,ENSG00000252597
chr20	18138487	18138637	20:18138487-18138637	ENSG00000232838,ENSG00000149474
chr20	18139044	18139194	20:18139044-18139194	ENSG00000232838,ENSG00000149474
chr20	18164454	18164604	20:18164454-18164604	-
chr20	18188551	18188701	20:18188551-18188701	-
chr20	18214557	18214707	20:18214557-18214707	-
chr20	18224991	18225141	20:18224991-18225141	ENSG00000232943
chr20	18225731	18225901	20:18225731-18225901	ENSG00000232943
chr20	18252811	18252961	20:18252811-18252961	ENSG00000266720
chr20	18253391	18253541	20:18253391-18253541	ENSG00000266720
chr20	18263931	18264081	20:18263931-18264081	ENSG00000252635,ENSG00000266720
chr20	18272571	18272721	20:18272571-18272721	ENSG00000287954,ENSG00000252635
chr20	18276871	18277021	20:18276871-18277021	ENSG00000199719,ENSG00000125846,ENSG00000287954,ENSG00000252635
chr20	18285171	18285321	20:18285171-18285321	ENSG00000199719,ENSG00000125846
chr20	18288151	18288301	20:18288151-18288301	ENSG00000199719,ENSG00000230010,ENSG00000125846
chr20	18288371	18288521	20:18288371-18288521	ENSG00000199719,ENSG00000125846
chr20	18288831	18288981	20:18288831-18288981	ENSG00000199719,ENSG00000125846
chr20	18314931	18315101	20:18314931-18315101	ENSG00000237259,ENSG00000230010
chr20	18372065	18372215	20:18372065-18372215	ENSG00000237282,ENSG00000230010
chr20	18386391	18386541	20:18386391-18386541	ENSG00000237282,ENSG00000230010
chr20	18386771	18386921	20:18386771-18386921	ENSG00000237282,ENSG00000230010
chr20	18388951	18389175	20:18388951-18389175	ENSG00000089091,ENSG00000237282,ENSG00000230010
chr20	18413062	18413212	20:18413062-18413212	-
chr20	18413331	18413481	20:18413331-18413481	ENSG00000089091,ENSG00000236474,ENSG00000230010
chr20	18428911	18429081	20:18428911-18429081	ENSG00000089091,ENSG00000236474,ENSG00000252422
chr20	18443743	18443893	20:18443743-18443893	-
chr20	18443991	18444141	20:18443991-18444141	ENSG00000089091,ENSG00000252422
chr20	18458911	18459061	20:18458911-18459061	-
chr20	18467051	18467221	20:18467051-18467221	ENSG00000089091,ENSG00000132664,ENSG00000265137,ENSG00000225419,ENSG00000089050,ENSG00000230010
chr20	18492883	18493033	20:18492883-18493033	ENSG00000225419,ENSG00000089050
chr20	18496131	18496281	20:18496131-18496281	ENSG00000089050
chr20	18497191	18497341	20:18497191-18497341	ENSG00000225419,ENSG00000089050,ENSG00000214612,ENSG00000101310
chr20	18504571	18504721	20:18504571-18504721	ENSG00000089050,ENSG00000214612,ENSG00000101310
chr20	18507431	18507601	20:18507431-18507601	ENSG00000089091,ENSG00000132664,ENSG00000225419,ENSG00000089050,ENSG00000214612,ENSG00000101310,ENSG00000232388,ENSG00000284776
chr20	18507751	18507901	20:18507751-18507901	ENSG00000089091,ENSG00000132664,ENSG00000225419,ENSG00000089050,ENSG00000214612,ENSG00000101310,ENSG00000232388,ENSG00000284776
chr20	18510799	18510949	20:18510799-18510949	-
chr20	18524751	18524901	20:18524751-18524901	-
chr20	18526905	18527055	20:18526905-18527055	-
chr20	18527951	18528101	20:18527951-18528101	-
chr20	18567311	18567461	20:18567311-18567461	ENSG00000232388,ENSG00000284776
chr20	18568206	18568356	20:18568206-18568356	ENSG00000232388,ENSG00000284776
chr20	18585251	18585401	20:18585251-18585401	ENSG00000232388,ENSG00000284776,ENSG00000125821,ENSG00000243702,ENSG00000221806
chr20	18587831	18587981	20:18587831-18587981	ENSG00000232388,ENSG00000284776,ENSG00000125821,ENSG00000243702,ENSG00000221806
chr20	18588391	18588561	20:18588391-18588561	ENSG00000125821,ENSG00000243702
chr20	18588731	18588881	20:18588731-18588881	ENSG00000125821,ENSG00000243702
chr20	18615431	18615586	20:18615431-18615586	ENSG00000221806
chr20	18632331	18632481	20:18632331-18632481	ENSG00000221806,ENSG00000274863,ENSG00000232136
chr20	18638882	18639032	20:18638882-18639032	ENSG00000232136
chr20	18657731	18657881	20:18657731-18657881	ENSG00000221806,ENSG00000230010,ENSG00000274863,ENSG00000132631,ENSG00000149443,ENSG00000233324,ENSG00000233993,ENSG00000232136
chr20	18664071	18664221	20:18664071-18664221	ENSG00000232136
chr20	18666283	18666433	20:18666283-18666433	-
chr20	18669733	18669883	20:18669733-18669883	-
chr20	18679131	18679281	20:18679131-18679281	-
chr20	18692611	18692761	20:18692611-18692761	ENSG00000233993
chr20	18702811	18703007	20:18702811-18703007	ENSG00000233993
chr20	18705631	18705781	20:18705631-18705781	ENSG00000132631,ENSG00000233993
chr20	18706011	18706161	20:18706011-18706161	ENSG00000233993
chr20	18717945	18718095	20:18717945-18718095	-
chr20	18719507	18719657	20:18719507-18719657	-
chr20	18738151	18738321	20:18738151-18738321	ENSG00000132631,ENSG00000149443,ENSG00000233324
chr20	18739831	18740001	20:18739831-18740001	ENSG00000274863,ENSG00000132631,ENSG00000149443,ENSG00000233324,ENSG00000233993
chr20	18743791	18743941	20:18743791-18743941	-
chr20	18793971	18794121	20:18793971-18794121	ENSG00000132631,ENSG00000149443,ENSG00000273148,ENSG00000179935,ENSG00000233324
chr20	18832043	18832193	20:18832043-18832193	ENSG00000132631,ENSG00000149443
chr20	18854031	18854215	20:18854031-18854215	ENSG00000132631,ENSG00000149443
chr20	18857711	18857861	20:18857711-18857861	ENSG00000132631,ENSG00000149443
chr20	18983991	18984141	20:18983991-18984141	-
chr20	19012704	19012854	20:19012704-19012854	-
chr20	19206031	19206201	20:19206031-19206201	ENSG00000235996,ENSG00000185052,ENSG00000287430
chr20	19210531	19210681	20:19210531-19210681	ENSG00000235996,ENSG00000185052,ENSG00000287430
chr20	19241611	19241761	20:19241611-19241761	-
chr20	19249243	19249393	20:19249243-19249393	-
chr20	19249645	19249795	20:19249645-19249795	ENSG00000179447
chr20	19252671	19252821	20:19252671-19252821	ENSG00000179447
chr20	19291611	19291762	20:19291611-19291762	ENSG00000179447
chr20	19433276	19433426	20:19433276-19433426	-
chr20	19433450	19433661	20:19433450-19433661	-
chr20	19434111	19434261	20:19434111-19434261	-
chr20	19460551	19460701	20:19460551-19460701	-
chr20	19481449	19481599	20:19481449-19481599	-
chr20	19497127	19497301	20:19497127-19497301	-
chr20	19583911	19584061	20:19583911-19584061	-
chr20	19588891	19589041	20:19588891-19589041	-
chr20	19627031	19627181	20:19627031-19627181	-
chr20	19628691	19628841	20:19628691-19628841	-
chr20	19631532	19631682	20:19631532-19631682	-
chr20	19634154	19634304	20:19634154-19634304	-
chr20	19661871	19662021	20:19661871-19662021	-
chr20	19662491	19662641	20:19662491-19662641	ENSG00000179447,ENSG00000235996,ENSG00000185052,ENSG00000287430,ENSG00000274863
chr20	19673711	19673861	20:19673711-19673861	-
chr20	19688531	19688681	20:19688531-19688681	ENSG00000232675
chr20	19690571	19690721	20:19690571-19690721	ENSG00000232675
chr20	19692209	19692361	20:19692209-19692361	ENSG00000232675
chr20	19692716	19692881	20:19692716-19692881	ENSG00000232675
chr20	19699671	19699841	20:19699671-19699841	ENSG00000232675
chr20	19710391	19710541	20:19710391-19710541	-
chr20	19726231	19726401	20:19726231-19726401	-
chr20	19735096	19735246	20:19735096-19735246	-
chr20	19735591	19735741	20:19735591-19735741	-
chr20	19737211	19737361	20:19737211-19737361	-
chr20	19742051	19742201	20:19742051-19742201	-
chr20	19749951	19750101	20:19749951-19750101	-
chr20	19750951	19751101	20:19750951-19751101	-
chr20	19757111	19757261	20:19757111-19757261	ENSG00000268628
chr20	19757511	19757661	20:19757511-19757661	ENSG00000268628,ENSG00000132669
chr20	19757971	19758121	20:19757971-19758121	ENSG00000268628,ENSG00000132669
chr20	19759191	19759341	20:19759191-19759341	ENSG00000268628,ENSG00000132669
chr20	19759871	19760041	20:19759871-19760041	ENSG00000268628,ENSG00000132669
chr20	19760139	19760289	20:19760139-19760289	ENSG00000268628
chr20	19761451	19761601	20:19761451-19761601	ENSG00000268628
chr20	19761900	19762050	20:19761900-19762050	ENSG00000268628
chr20	19774271	19774421	20:19774271-19774421	-
chr20	19774671	19774821	20:19774671-19774821	-
chr20	19775755	19775905	20:19775755-19775905	-
chr20	19777411	19777561	20:19777411-19777561	-
chr20	19778108	19778258	20:19778108-19778258	-
chr20	19778521	19778671	20:19778521-19778671	-
chr20	19784211	19784361	20:19784211-19784361	-
chr20	19784711	19784861	20:19784711-19784861	-
chr20	19785011	19785161	20:19785011-19785161	-
chr20	19785571	19785721	20:19785571-19785721	-
chr20	19786411	19786581	20:19786411-19786581	ENSG00000132669,ENSG00000173418,ENSG00000232675
chr20	19787491	19787641	20:19787491-19787641	-
chr20	19803991	19804141	20:19803991-19804141	-
chr20	19807206	19807381	20:19807206-19807381	-
chr20	19807751	19807901	20:19807751-19807901	-
chr20	19813931	19814081	20:19813931-19814081	-
chr20	19815631	19815781	20:19815631-19815781	ENSG00000236992
chr20	19817191	19817341	20:19817191-19817341	ENSG00000236992
chr20	19849691	19849841	20:19849691-19849841	-
chr20	19850171	19850321	20:19850171-19850321	-
chr20	19856411	19856561	20:19856411-19856561	-
chr20	19859091	19859241	20:19859091-19859241	-
chr20	19867211	19867361	20:19867211-19867361	-
chr20	19875996	19876146	20:19875996-19876146	-
chr20	19877251	19877401	20:19877251-19877401	-
chr20	19880291	19880441	20:19880291-19880441	ENSG00000132669
chr20	19880651	19880801	20:19880651-19880801	-
chr20	19885251	19885401	20:19885251-19885401	ENSG00000132669
chr20	19886051	19886201	20:19886051-19886201	ENSG00000132669
chr20	19886651	19886801	20:19886651-19886801	ENSG00000132669
chr20	19887691	19887841	20:19887691-19887841	ENSG00000132669
chr20	19888514	19888664	20:19888514-19888664	-
chr20	19889391	19889561	20:19889391-19889561	ENSG00000132669
chr20	19909871	19910021	20:19909871-19910021	-
chr20	19914311	19914461	20:19914311-19914461	-
chr20	19921302	19921452	20:19921302-19921452	-
chr20	19926631	19926821	20:19926631-19926821	-
chr20	19932251	19932421	20:19932251-19932421	ENSG00000132669
chr20	19945151	19945301	20:19945151-19945301	-
chr20	19945791	19945941	20:19945791-19945941	-
chr20	19948031	19948211	20:19948031-19948211	-
chr20	19964671	19964841	20:19964671-19964841	-
chr20	19974131	19974281	20:19974131-19974281	-
chr20	19974671	19974821	20:19974671-19974821	-
chr20	19974971	19975121	20:19974971-19975121	ENSG00000173418
chr20	19975971	19976121	20:19975971-19976121	-
chr20	19976371	19976521	20:19976371-19976521	-
chr20	19976891	19977081	20:19976891-19977081	-
chr20	19977191	19977341	20:19977191-19977341	-
chr20	19981251	19981401	20:19981251-19981401	-
chr20	19985191	19985357	20:19985191-19985357	-
chr20	19986511	19986661	20:19986511-19986661	-
chr20	19991085	19991235	20:19991085-19991235	-
chr20	19993071	19993221	20:19993071-19993221	ENSG00000173418,ENSG00000229500
chr20	19994151	19994301	20:19994151-19994301	-
chr20	19994391	19994541	20:19994391-19994541	-
chr20	19995371	19995521	20:19995371-19995521	-
chr20	19997051	19997201	20:19997051-19997201	-
chr20	20003231	20003381	20:20003231-20003381	-
chr20	20003571	20003721	20:20003571-20003721	-
chr20	20003751	20003944	20:20003751-20003944	-
chr20	20004051	20004201	20:20004051-20004201	-
chr20	20010771	20010921	20:20010771-20010921	ENSG00000173418
chr20	20017191	20017341	20:20017191-20017341	ENSG00000173418
chr20	20025031	20025181	20:20025031-20025181	-
chr20	20037343	20037493	20:20037343-20037493	ENSG00000101343
chr20	20038111	20038263	20:20038111-20038263	ENSG00000101343
chr20	20051571	20051721	20:20051571-20051721	-
chr20	20052431	20052581	20:20052431-20052581	ENSG00000173418,ENSG00000101343,ENSG00000089101
chr20	20052691	20052841	20:20052691-20052841	ENSG00000101343,ENSG00000089101
chr20	20076451	20076621	20:20076451-20076621	-
chr20	20083971	20084121	20:20083971-20084121	ENSG00000241054,ENSG00000229500
chr20	20085911	20086061	20:20085911-20086061	ENSG00000241054
chr20	20092950	20093100	20:20092950-20093100	ENSG00000241054
chr20	20130512	20130721	20:20130512-20130721	-
chr20	20135151	20135301	20:20135151-20135301	-
chr20	20184291	20184441	20:20184291-20184441	-
chr20	20211455	20211605	20:20211455-20211605	ENSG00000225417
chr20	20224931	20225081	20:20224931-20225081	ENSG00000089101,ENSG00000225417
chr20	20237471	20237641	20:20237471-20237641	ENSG00000225417,ENSG00000229500,ENSG00000243810
chr20	20273361	20273511	20:20273361-20273511	ENSG00000229500,ENSG00000243810
chr20	20308592	20308742	20:20308592-20308742	ENSG00000264879
chr20	20318831	20318981	20:20318831-20318981	ENSG00000264879
chr20	20360511	20360661	20:20360511-20360661	ENSG00000280229,ENSG00000173404
chr20	20373150	20373341	20:20373150-20373341	ENSG00000280229,ENSG00000173404
chr20	20399664	20399814	20:20399664-20399814	-
chr20	20408514	20408664	20:20408514-20408664	-
chr20	20410851	20411021	20:20410851-20411021	-
chr20	20450530	20450701	20:20450530-20450701	-
chr20	20452057	20452207	20:20452057-20452207	-
chr20	20452311	20452461	20:20452311-20452461	-
chr20	20457951	20458101	20:20457951-20458101	-
chr20	20463931	20464081	20:20463931-20464081	-
chr20	20464140	20464290	20:20464140-20464290	-
chr20	20465507	20465657	20:20465507-20465657	-
chr20	20466671	20466821	20:20466671-20466821	ENSG00000229500,ENSG00000243810
chr20	20480811	20480961	20:20480811-20480961	-
chr20	20487971	20488121	20:20487971-20488121	-
chr20	20489892	20490042	20:20489892-20490042	-
chr20	20491551	20491701	20:20491551-20491701	-
chr20	20498191	20498341	20:20498191-20498341	-
chr20	20498691	20498841	20:20498691-20498841	-
chr20	20520827	20521021	20:20520827-20521021	-
chr20	20549251	20549401	20:20549251-20549401	-
chr20	20549851	20550021	20:20549851-20550021	-
chr20	20568691	20568841	20:20568691-20568841	ENSG00000280229
chr20	20588011	20588161	20:20588011-20588161	-
chr20	20593711	20593881	20:20593711-20593881	-
chr20	20594271	20594421	20:20594271-20594421	-
chr20	20594671	20594841	20:20594671-20594841	-
chr20	20614571	20614721	20:20614571-20614721	-
chr20	20621331	20621481	20:20621331-20621481	-
chr20	20622451	20622621	20:20622451-20622621	-
chr20	20635091	20635241	20:20635091-20635241	ENSG00000188559
chr20	20644531	20644681	20:20644531-20644681	ENSG00000188559
chr20	20651431	20651581	20:20651431-20651581	ENSG00000213384
chr20	20664911	20665081	20:20664911-20665081	ENSG00000213384
chr20	20668691	20668841	20:20668691-20668841	ENSG00000213384
chr20	20673389	20673539	20:20673389-20673539	-
chr20	20677311	20677461	20:20677311-20677461	-
chr20	20690793	20690943	20:20690793-20690943	-
chr20	20712792	20712942	20:20712792-20712942	ENSG00000229500,ENSG00000188559,ENSG00000213384,ENSG00000270793,ENSG00000278525,ENSG00000225803,ENSG00000234104,ENSG00000283405,ENSG00000233492
chr20	20731391	20731691	20:20731391-20731691	ENSG00000278525
chr20	20731712	20731862	20:20731712-20731862	ENSG00000270793,ENSG00000278525
chr20	20732071	20732242	20:20732071-20732242	ENSG00000270793,ENSG00000278525
chr20	20740683	20740833	20:20740683-20740833	ENSG00000278525
chr20	20743952	20744102	20:20743952-20744102	ENSG00000278525
chr20	20780252	20780402	20:20780252-20780402	-
chr20	20780592	20780782	20:20780592-20780782	-
chr20	20782332	20782482	20:20782332-20782482	-
chr20	20802492	20802642	20:20802492-20802642	-
chr20	20820246	20820396	20:20820246-20820396	-
chr20	20825072	20825242	20:20825072-20825242	-
chr20	20837592	20837762	20:20837592-20837762	ENSG00000225803
chr20	20860312	20860462	20:20860312-20860462	ENSG00000225803,ENSG00000234104,ENSG00000233492,ENSG00000279082
chr20	20864452	20864602	20:20864452-20864602	ENSG00000225803
chr20	21015256	21015406	20:21015256-21015406	-
chr20	21020734	21020902	20:21020734-21020902	ENSG00000234104
chr20	21048954	21049104	20:21048954-21049104	-
chr20	21096374	21096524	20:21096374-21096524	ENSG00000225127,ENSG00000283405,ENSG00000235065
chr20	21100094	21100244	20:21100094-21100244	ENSG00000225127,ENSG00000283405,ENSG00000235065
chr20	21100394	21100544	20:21100394-21100544	ENSG00000225127,ENSG00000283405,ENSG00000235065
chr20	21100714	21100864	20:21100714-21100864	ENSG00000225127,ENSG00000283405,ENSG00000235065
chr20	21101620	21101770	20:21101620-21101770	ENSG00000225127,ENSG00000235065
chr20	21125374	21125524	20:21125374-21125524	ENSG00000235065,ENSG00000088970,ENSG00000199509
chr20	21125914	21126064	20:21125914-21126064	ENSG00000225127,ENSG00000283405,ENSG00000235065,ENSG00000088970,ENSG00000199509,ENSG00000228604
chr20	21126614	21126764	20:21126614-21126764	ENSG00000235065,ENSG00000088970,ENSG00000199509
chr20	21147685	21147835	20:21147685-21147835	ENSG00000199509
chr20	21151952	21152102	20:21151952-21152102	ENSG00000228604
chr20	21156375	21156544	20:21156375-21156544	ENSG00000199509,ENSG00000228604,ENSG00000214535
chr20	21173635	21173785	20:21173635-21173785	ENSG00000228604,ENSG00000214535
chr20	21179915	21180065	20:21179915-21180065	ENSG00000283405,ENSG00000235065,ENSG00000199509,ENSG00000228604,ENSG00000214535
chr20	21182895	21183045	20:21182895-21183045	ENSG00000228604,ENSG00000214535
chr20	21183335	21183485	20:21183335-21183485	ENSG00000234104,ENSG00000283405,ENSG00000235065,ENSG00000199509,ENSG00000228604,ENSG00000232712,ENSG00000214535
chr20	21183853	21184003	20:21183853-21184003	-
chr20	21184935	21185085	20:21184935-21185085	ENSG00000214535
chr20	21191915	21192065	20:21191915-21192065	-
chr20	21202396	21202546	20:21202396-21202546	ENSG00000232712
chr20	21214502	21214652	20:21214502-21214652	ENSG00000232712
chr20	21221437	21221587	20:21221437-21221587	ENSG00000088970,ENSG00000232712
chr20	21225697	21225847	20:21225697-21225847	ENSG00000232712
chr20	21229319	21229469	20:21229319-21229469	ENSG00000232712
chr20	21235879	21236029	20:21235879-21236029	-
chr20	21236137	21236287	20:21236137-21236287	ENSG00000088970,ENSG00000232712,ENSG00000278041,ENSG00000227693,ENSG00000233492,ENSG00000279082
chr20	21238137	21238287	20:21238137-21238287	-
chr20	21251357	21251507	20:21251357-21251507	-
chr20	21262957	21263129	20:21262957-21263129	ENSG00000226875
chr20	21272357	21272507	20:21272357-21272507	ENSG00000226875
chr20	21289797	21289947	20:21289797-21289947	-
chr20	21291157	21291307	20:21291157-21291307	-
chr20	21302477	21302627	20:21302477-21302627	ENSG00000275457,ENSG00000088930
chr20	21303217	21303367	20:21303217-21303367	ENSG00000234104,ENSG00000283405,ENSG00000275457,ENSG00000088930,ENSG00000125816,ENSG00000225280
chr20	21303717	21303867	20:21303717-21303867	ENSG00000234104,ENSG00000283405,ENSG00000275457,ENSG00000088930,ENSG00000125816,ENSG00000225280
chr20	21304257	21304455	20:21304257-21304455	ENSG00000275457,ENSG00000088930
chr20	21315257	21315407	20:21315257-21315407	ENSG00000234104,ENSG00000283405,ENSG00000235065,ENSG00000199509,ENSG00000226875,ENSG00000275457,ENSG00000088930,ENSG00000125816,ENSG00000225280,ENSG00000233492
chr20	21322437	21322587	20:21322437-21322587	-
chr20	21323757	21323907	20:21323757-21323907	ENSG00000125816,ENSG00000225280
chr20	21324257	21324407	20:21324257-21324407	-
chr20	21325297	21325447	20:21325297-21325447	-
chr20	21352797	21352967	20:21352797-21352967	-
chr20	21353317	21353487	20:21353317-21353487	ENSG00000125816,ENSG00000225280
chr20	21360777	21360927	20:21360777-21360927	-
chr20	21380477	21380627	20:21380477-21380627	ENSG00000125816,ENSG00000225280
chr20	21380857	21381047	20:21380857-21381047	ENSG00000125816,ENSG00000225280
chr20	21398802	21398952	20:21398802-21398952	ENSG00000125816,ENSG00000225280
chr20	21433476	21433647	20:21433476-21433647	ENSG00000223128
chr20	21436357	21436527	20:21436357-21436527	ENSG00000125816,ENSG00000225280,ENSG00000223128
chr20	21437037	21437187	20:21437037-21437187	ENSG00000223128
chr20	21490217	21490367	20:21490217-21490367	ENSG00000226405,ENSG00000278041,ENSG00000227693,ENSG00000233492
chr20	21496597	21496747	20:21496597-21496747	ENSG00000226405,ENSG00000278041,ENSG00000227693
chr20	21505263	21505427	20:21505263-21505427	ENSG00000278041,ENSG00000227693,ENSG00000125820,ENSG00000258197,ENSG00000233492
chr20	21506377	21506527	20:21506377-21506527	ENSG00000278041,ENSG00000227693,ENSG00000125820,ENSG00000258197,ENSG00000233492
chr20	21509837	21509987	20:21509837-21509987	ENSG00000278041,ENSG00000227693,ENSG00000125820,ENSG00000258197,ENSG00000233492
chr20	21510121	21510271	20:21510121-21510271	ENSG00000125820,ENSG00000258197,ENSG00000233492
chr20	21510537	21510687	20:21510537-21510687	ENSG00000125820,ENSG00000258197,ENSG00000233492
chr20	21520748	21520927	20:21520748-21520927	ENSG00000233492
chr20	21571154	21571304	20:21571154-21571304	ENSG00000279082
chr20	21572237	21572387	20:21572237-21572387	ENSG00000279082
chr20	21615657	21615807	20:21615657-21615807	ENSG00000279082,ENSG00000278410
chr20	21681722	21681872	20:21681722-21681872	-
chr20	21703057	21703227	20:21703057-21703227	ENSG00000280350,ENSG00000125813
chr20	21703396	21703546	20:21703396-21703546	ENSG00000280350,ENSG00000125813
chr20	21719717	21719887	20:21719717-21719887	ENSG00000280350,ENSG00000125813,ENSG00000233015,ENSG00000227063
chr20	21758598	21758748	20:21758598-21758748	ENSG00000233015,ENSG00000227063
chr20	21783758	21783908	20:21783758-21783908	-
chr20	21809137	21809300	20:21809137-21809300	-
chr20	21833137	21833287	20:21833137-21833287	-
chr20	21860085	21860235	20:21860085-21860235	-
chr20	21894745	21894895	20:21894745-21894895	-
chr20	21901557	21901707	20:21901557-21901707	-
chr20	21936817	21936987	20:21936817-21936987	ENSG00000238034
chr20	21941430	21941580	20:21941430-21941580	ENSG00000238034
chr20	21945870	21946020	20:21945870-21946020	ENSG00000238034
chr20	21968617	21968767	20:21968617-21968767	-
chr20	21981317	21981467	20:21981317-21981467	ENSG00000238034,ENSG00000234435
chr20	21981657	21981807	20:21981657-21981807	-
chr20	21982077	21982247	20:21982077-21982247	ENSG00000238034,ENSG00000234435
chr20	21982403	21982553	20:21982403-21982553	-
chr20	21983616	21983766	20:21983616-21983766	-
chr20	22001977	22002167	20:22001977-22002167	-
chr20	22005077	22005247	20:22005077-22005247	ENSG00000234435
chr20	22048724	22048874	20:22048724-22048874	ENSG00000234435
chr20	22070757	22070907	20:22070757-22070907	ENSG00000234435
chr20	22081108	22081287	20:22081108-22081287	-
chr20	22106171	22106321	20:22106171-22106321	-
chr20	22106417	22106567	20:22106417-22106567	ENSG00000233015,ENSG00000234435
chr20	22143949	22144249	20:22143949-22144249	-
chr20	22218059	22218209	20:22218059-22218209	ENSG00000234862
chr20	22223377	22223527	20:22223377-22223527	ENSG00000234862
chr20	22227037	22227267	20:22227037-22227267	ENSG00000234862,ENSG00000225170
chr20	22227317	22227547	20:22227317-22227547	ENSG00000234862,ENSG00000225170
chr20	22243255	22243405	20:22243255-22243405	ENSG00000225170
chr20	22248157	22248327	20:22248157-22248327	ENSG00000225170
chr20	22260697	22260847	20:22260697-22260847	ENSG00000225170
chr20	22289037	22289187	20:22289037-22289187	ENSG00000225321,ENSG00000225170
chr20	22312857	22313027	20:22312857-22313027	ENSG00000225321,ENSG00000225170
chr20	22324577	22324727	20:22324577-22324727	-
chr20	22334277	22334427	20:22334277-22334427	ENSG00000270838
chr20	22339217	22339367	20:22339217-22339367	ENSG00000225170,ENSG00000270838,ENSG00000125798,ENSG00000237396,ENSG00000230400,ENSG00000283072
chr20	22339637	22339787	20:22339637-22339787	ENSG00000270838
chr20	22340197	22340347	20:22340197-22340347	ENSG00000270838
chr20	22341596	22341746	20:22341596-22341746	ENSG00000270838
chr20	22348537	22348687	20:22348537-22348687	ENSG00000270838
chr20	22366737	22366907	20:22366737-22366907	-
chr20	22375057	22375247	20:22375057-22375247	-
chr20	22376257	22376407	20:22376257-22376407	-
chr20	22379617	22379767	20:22379617-22379767	-
chr20	22383265	22383415	20:22383265-22383415	-
chr20	22386117	22386267	20:22386117-22386267	ENSG00000204684
chr20	22390317	22390473	20:22390317-22390473	ENSG00000204684
chr20	22403617	22403767	20:22403617-22403767	-
chr20	22403917	22404067	20:22403917-22404067	-
chr20	22404237	22404387	20:22404237-22404387	-
chr20	22404917	22405087	20:22404917-22405087	-
chr20	22411797	22411967	20:22411797-22411967	ENSG00000233015,ENSG00000225321,ENSG00000225170,ENSG00000204684,ENSG00000259974,ENSG00000125798,ENSG00000237396,ENSG00000213882,ENSG00000226344,ENSG00000260202,ENSG00000276638,ENSG00000125815,ENSG00000204663,ENSG00000204662
chr20	22412257	22412427	20:22412257-22412427	ENSG00000204684,ENSG00000259974,ENSG00000237396
chr20	22412757	22412907	20:22412757-22412907	-
chr20	22414377	22414527	20:22414377-22414527	ENSG00000204684
chr20	22425757	22425907	20:22425757-22425907	ENSG00000204684
chr20	22426057	22426207	20:22426057-22426207	ENSG00000204684
chr20	22447237	22447387	20:22447237-22447387	ENSG00000204684
chr20	22449397	22449587	20:22449397-22449587	ENSG00000204684
chr20	22453377	22453527	20:22453377-22453527	ENSG00000204684
chr20	22463137	22463287	20:22463137-22463287	-
chr20	22489893	22490043	20:22489893-22490043	-
chr20	22490417	22490567	20:22490417-22490567	-
chr20	22512137	22512287	20:22512137-22512287	ENSG00000259974,ENSG00000237396
chr20	22512497	22512647	20:22512497-22512647	ENSG00000259974,ENSG00000237396
chr20	22513119	22513419	20:22513119-22513419	-
chr20	22524451	22524627	20:22524451-22524627	-
chr20	22531879	22532029	20:22531879-22532029	-
chr20	22555882	22556047	20:22555882-22556047	ENSG00000259974
chr20	22556218	22556368	20:22556218-22556368	ENSG00000259974
chr20	22583943	22584093	20:22583943-22584093	ENSG00000259974,ENSG00000125798
chr20	22586775	22586927	20:22586775-22586927	ENSG00000125798
chr20	22587155	22587305	20:22587155-22587305	ENSG00000125798
chr20	22617106	22617256	20:22617106-22617256	ENSG00000237396
chr20	22617257	22617407	20:22617257-22617407	ENSG00000237396
chr20	22623293	22623443	20:22623293-22623443	ENSG00000237396
chr20	22652755	22652905	20:22652755-22652905	-
chr20	22684117	22684267	20:22684117-22684267	ENSG00000230400,ENSG00000283072
chr20	22685217	22685367	20:22685217-22685367	ENSG00000230400,ENSG00000283072
chr20	22686217	22686367	20:22686217-22686367	ENSG00000230400,ENSG00000283072
chr20	22691757	22691907	20:22691757-22691907	ENSG00000230400,ENSG00000283072
chr20	22694817	22694967	20:22694817-22694967	ENSG00000230400,ENSG00000283072
chr20	22698537	22698687	20:22698537-22698687	-
chr20	22699897	22700047	20:22699897-22700047	-
chr20	22700517	22700667	20:22700517-22700667	ENSG00000230400,ENSG00000283072
chr20	22712457	22712607	20:22712457-22712607	-
chr20	22717157	22717327	20:22717157-22717327	-
chr20	22717577	22717727	20:22717577-22717727	ENSG00000215553
chr20	22723797	22723947	20:22723797-22723947	ENSG00000215553
chr20	22724957	22725107	20:22724957-22725107	ENSG00000215553
chr20	22735137	22735287	20:22735137-22735287	ENSG00000215553
chr20	22744857	22745007	20:22744857-22745007	ENSG00000215553
chr20	22763297	22763447	20:22763297-22763447	-
chr20	22763639	22763847	20:22763639-22763847	-
chr20	22775877	22776027	20:22775877-22776027	-
chr20	22789817	22789967	20:22789817-22789967	-
chr20	22792237	22792387	20:22792237-22792387	-
chr20	22794257	22794407	20:22794257-22794407	-
chr20	22796057	22796207	20:22796057-22796207	ENSG00000215553,ENSG00000213882,ENSG00000276638
chr20	22796557	22796727	20:22796557-22796727	-
chr20	22801697	22801847	20:22801697-22801847	-
chr20	22805377	22805527	20:22805377-22805527	-
chr20	22815969	22816269	20:22815969-22816269	-
chr20	22836377	22836527	20:22836377-22836527	-
chr20	22836937	22837087	20:22836937-22837087	-
chr20	22851857	22852007	20:22851857-22852007	-
chr20	22866837	22866987	20:22866837-22866987	-
chr20	22905717	22905867	20:22905717-22905867	ENSG00000213882
chr20	22922018	22922168	20:22922018-22922168	ENSG00000213882,ENSG00000228935
chr20	22944158	22944308	20:22944158-22944308	-
chr20	22946698	22946848	20:22946698-22946848	-
chr20	22947025	22947175	20:22947025-22947175	-
chr20	22949414	22949564	20:22949414-22949564	-
chr20	22949738	22949888	20:22949738-22949888	-
chr20	22962958	22963108	20:22962958-22963108	ENSG00000228935
chr20	22974436	22974588	20:22974436-22974588	ENSG00000228935
chr20	23005898	23006048	20:23005898-23006048	-
chr20	23013503	23013653	20:23013503-23013653	-
chr20	23021638	23021788	20:23021638-23021788	ENSG00000230492,ENSG00000234646
chr20	23022918	23023088	20:23022918-23023088	ENSG00000230492,ENSG00000234646,ENSG00000132671
chr20	23024818	23024968	20:23024818-23024968	ENSG00000230492,ENSG00000234646,ENSG00000132671
chr20	23047798	23047948	20:23047798-23047948	ENSG00000234646,ENSG00000132671,ENSG00000178726
chr20	23048581	23048748	20:23048581-23048748	ENSG00000230492,ENSG00000234646,ENSG00000132671,ENSG00000178726
chr20	23048938	23049088	20:23048938-23049088	ENSG00000234646,ENSG00000132671,ENSG00000178726
chr20	23049698	23049848	20:23049698-23049848	ENSG00000230492,ENSG00000234646,ENSG00000132671,ENSG00000178726
chr20	23049998	23050298	20:23049998-23050298	-
chr20	23050898	23051048	20:23050898-23051048	ENSG00000230492,ENSG00000234646,ENSG00000132671,ENSG00000178726
chr20	23061818	23061988	20:23061818-23061988	ENSG00000230492,ENSG00000234646,ENSG00000132671,ENSG00000279447
chr20	23062138	23062308	20:23062138-23062308	ENSG00000230492,ENSG00000234646,ENSG00000132671,ENSG00000279447,ENSG00000125810
chr20	23062718	23062868	20:23062718-23062868	ENSG00000279447
chr20	23073041	23073208	20:23073041-23073208	ENSG00000279447,ENSG00000125810
chr20	23078718	23078868	20:23078718-23078868	ENSG00000279447,ENSG00000125810
chr20	23086378	23086528	20:23086378-23086528	ENSG00000125810
chr20	23092578	23092728	20:23092578-23092728	ENSG00000125810
chr20	23095078	23095248	20:23095078-23095248	ENSG00000125810
chr20	23103418	23103568	20:23103418-23103568	-
chr20	23116338	23116488	20:23116338-23116488	-
chr20	23116938	23117088	20:23116938-23117088	-
chr20	23125738	23125888	20:23125738-23125888	ENSG00000233746
chr20	23129378	23129528	20:23129378-23129528	ENSG00000233746
chr20	23130878	23131028	20:23130878-23131028	ENSG00000233746
chr20	23131858	23132008	20:23131858-23132008	ENSG00000233746
chr20	23132578	23132728	20:23132578-23132728	ENSG00000233746
chr20	23133087	23133237	20:23133087-23133237	ENSG00000233746
chr20	23143178	23143328	20:23143178-23143328	ENSG00000233746,ENSG00000279164
chr20	23145458	23145648	20:23145458-23145648	ENSG00000233746,ENSG00000279164,ENSG00000230387
chr20	23146158	23146308	20:23146158-23146308	ENSG00000279164
chr20	23147498	23147648	20:23147498-23147648	ENSG00000279164
chr20	23147978	23148228	20:23147978-23148228	ENSG00000279164
chr20	23148458	23148625	20:23148458-23148625	ENSG00000279164
chr20	23152578	23152728	20:23152578-23152728	ENSG00000279164,ENSG00000201527,ENSG00000230387
chr20	23154038	23154188	20:23154038-23154188	ENSG00000279164
chr20	23156238	23156408	20:23156238-23156408	ENSG00000201527
chr20	23156974	23157128	20:23156974-23157128	ENSG00000201527
chr20	23157824	23157974	20:23157824-23157974	ENSG00000201527
chr20	23159978	23160128	20:23159978-23160128	ENSG00000201527,ENSG00000230387
chr20	23160638	23160788	20:23160638-23160788	ENSG00000201527
chr20	23161481	23161631	20:23161481-23161631	ENSG00000201527
chr20	23162398	23162548	20:23162398-23162548	ENSG00000201527,ENSG00000230387
chr20	23167598	23167748	20:23167598-23167748	ENSG00000201527,ENSG00000230387
chr20	23178858	23179008	20:23178858-23179008	ENSG00000230387
chr20	23180127	23180277	20:23180127-23180277	ENSG00000230387
chr20	23194058	23194208	20:23194058-23194208	ENSG00000230387
chr20	23197974	23198124	20:23197974-23198124	-
chr20	23203478	23203628	20:23203478-23203628	-
chr20	23205718	23205888	20:23205718-23205888	ENSG00000230387
chr20	23214978	23215128	20:23214978-23215128	-
chr20	23225518	23225668	20:23225518-23225668	ENSG00000213882,ENSG00000230492,ENSG00000234646,ENSG00000132671,ENSG00000230387,ENSG00000260202,ENSG00000276638,ENSG00000204662
chr20	23229018	23229188	20:23229018-23229188	ENSG00000213882,ENSG00000230492,ENSG00000234646,ENSG00000132671,ENSG00000230387,ENSG00000204662
chr20	23231698	23231848	20:23231698-23231848	-
chr20	23231998	23232154	20:23231998-23232154	-
chr20	23234418	23234568	20:23234418-23234568	-
chr20	23234758	23234908	20:23234758-23234908	-
chr20	23235498	23235648	20:23235498-23235648	-
chr20	23244398	23244548	20:23244398-23244548	-
chr20	23245758	23245908	20:23245758-23245908	-
chr20	23246818	23246968	20:23246818-23246968	-
chr20	23247058	23247208	20:23247058-23247208	-
chr20	23256166	23256328	20:23256166-23256328	-
chr20	23256544	23256694	20:23256544-23256694	-
chr20	23257598	23257748	20:23257598-23257748	-
chr20	23257825	23257975	20:23257825-23257975	-
chr20	23258178	23258348	20:23258178-23258348	-
chr20	23258558	23258708	20:23258558-23258708	ENSG00000230492,ENSG00000226344,ENSG00000260202,ENSG00000125815,ENSG00000204663
chr20	23265389	23265539	20:23265389-23265539	-
chr20	23269084	23269234	20:23269084-23269234	-
chr20	23270658	23270868	20:23270658-23270868	-
chr20	23289938	23290088	20:23289938-23290088	-
chr20	23290398	23290548	20:23290398-23290548	-
chr20	23293718	23293868	20:23293718-23293868	-
chr20	23297363	23297513	20:23297363-23297513	-
chr20	23299398	23299548	20:23299398-23299548	-
chr20	23305198	23305368	20:23305198-23305368	ENSG00000277901
chr20	23313363	23313513	20:23313363-23313513	-
chr20	23315307	23315457	20:23315307-23315457	-
chr20	23320478	23320628	20:23320478-23320628	ENSG00000277901
chr20	23324098	23324248	20:23324098-23324248	ENSG00000277901
chr20	23332058	23332208	20:23332058-23332208	ENSG00000277901
chr20	23340618	23340768	20:23340618-23340768	-
chr20	23349823	23350008	20:23349823-23350008	-
chr20	23350578	23350728	20:23350578-23350728	ENSG00000234832,ENSG00000132661,ENSG00000232645,ENSG00000125812,ENSG00000125814,ENSG00000201728,ENSG00000200208,ENSG00000226344,ENSG00000260202,ENSG00000276638,ENSG00000125815,ENSG00000204663
chr20	23351138	23351288	20:23351138-23351288	-
chr20	23351418	23351568	20:23351418-23351568	-
chr20	23351678	23351828	20:23351678-23351828	-
chr20	23351881	23352031	20:23351881-23352031	-
chr20	23357239	23357389	20:23357239-23357389	-
chr20	23358078	23358248	20:23358078-23358248	ENSG00000234832,ENSG00000132661,ENSG00000232645,ENSG00000125812,ENSG00000125814,ENSG00000201728,ENSG00000200208,ENSG00000226344,ENSG00000125815
chr20	23360638	23360788	20:23360638-23360788	-
chr20	23361278	23361428	20:23361278-23361428	ENSG00000125812
chr20	23361858	23362068	20:23361858-23362068	ENSG00000234832,ENSG00000132661,ENSG00000232645,ENSG00000125812,ENSG00000125814,ENSG00000201728
chr20	23362838	23362988	20:23362838-23362988	-
chr20	23363438	23363588	20:23363438-23363588	-
chr20	23363746	23363896	20:23363746-23363896	-
chr20	23366498	23366648	20:23366498-23366648	-
chr20	23367879	23368029	20:23367879-23368029	-
chr20	23368438	23368588	20:23368438-23368588	ENSG00000125812,ENSG00000201728
chr20	23368772	23368922	20:23368772-23368922	-
chr20	23371598	23371748	20:23371598-23371748	ENSG00000201728
chr20	23387981	23388131	20:23387981-23388131	ENSG00000201728
chr20	23397098	23397248	20:23397098-23397248	ENSG00000201728
chr20	23397320	23397470	20:23397320-23397470	-
chr20	23398078	23398228	20:23398078-23398228	ENSG00000201728
chr20	23399798	23399968	20:23399798-23399968	ENSG00000201728
chr20	23400058	23400208	20:23400058-23400208	-
chr20	23403838	23403988	20:23403838-23403988	-
chr20	23404398	23404548	20:23404398-23404548	ENSG00000201728
chr20	23411058	23411208	20:23411058-23411208	-
chr20	23411378	23411528	20:23411378-23411528	-
chr20	23412071	23412248	20:23412071-23412248	-
chr20	23416098	23416248	20:23416098-23416248	ENSG00000125814
chr20	23419438	23419588	20:23419438-23419588	ENSG00000125814
chr20	23420078	23420228	20:23420078-23420228	ENSG00000125814
chr20	23421458	23421608	20:23421458-23421608	ENSG00000125814
chr20	23441938	23442088	20:23441938-23442088	ENSG00000125823,ENSG00000125831,ENSG00000273838,ENSG00000200208,ENSG00000226344,ENSG00000260202,ENSG00000276638,ENSG00000125815,ENSG00000204663,ENSG00000204662,ENSG00000173335
chr20	23445678	23445828	20:23445678-23445828	ENSG00000125823,ENSG00000125831,ENSG00000273838,ENSG00000200208,ENSG00000226344,ENSG00000276638
chr20	23446718	23446876	20:23446718-23446876	ENSG00000125823,ENSG00000125831,ENSG00000273838,ENSG00000200208,ENSG00000226344
chr20	23564360	23564510	20:23564360-23564510	ENSG00000204662,ENSG00000101435
chr20	23584604	23584754	20:23584604-23584754	ENSG00000101435,ENSG00000204658
chr20	23596958	23597108	20:23596958-23597108	ENSG00000204658
chr20	23606658	23606808	20:23606658-23606808	ENSG00000125823,ENSG00000200208,ENSG00000226344,ENSG00000260202,ENSG00000276638,ENSG00000125815,ENSG00000204663,ENSG00000204662,ENSG00000204658,ENSG00000173335
chr20	23613758	23614058	20:23613758-23614058	ENSG00000260202,ENSG00000204663,ENSG00000204662,ENSG00000173335
chr20	23622938	23623108	20:23622938-23623108	ENSG00000200208,ENSG00000226344,ENSG00000260202,ENSG00000276638,ENSG00000125815,ENSG00000204663,ENSG00000204662,ENSG00000101435,ENSG00000204658,ENSG00000173335,ENSG00000101439,ENSG00000270001,ENSG00000232595
chr20	23624438	23624588	20:23624438-23624588	-
chr20	23626378	23626528	20:23626378-23626528	ENSG00000270001
chr20	23629218	23629368	20:23629218-23629368	ENSG00000200208,ENSG00000226344,ENSG00000260202,ENSG00000276638,ENSG00000125815,ENSG00000204663,ENSG00000204662,ENSG00000101435,ENSG00000204658,ENSG00000173335,ENSG00000101439,ENSG00000270001,ENSG00000232595
chr20	23634642	23634792	20:23634642-23634792	ENSG00000101439,ENSG00000270001
chr20	23635218	23635368	20:23635218-23635368	ENSG00000101439,ENSG00000270001
chr20	23635598	23635748	20:23635598-23635748	ENSG00000101439,ENSG00000270001
chr20	23637338	23637488	20:23637338-23637488	ENSG00000101439,ENSG00000270001
chr20	23637978	23638148	20:23637978-23638148	ENSG00000101439,ENSG00000270001
chr20	23642098	23642248	20:23642098-23642248	ENSG00000101439
chr20	23642438	23642608	20:23642438-23642608	ENSG00000125815,ENSG00000101439,ENSG00000225056,ENSG00000286117
chr20	23655558	23655708	20:23655558-23655708	ENSG00000225056,ENSG00000286117
chr20	23655918	23656068	20:23655918-23656068	ENSG00000225056,ENSG00000286117
chr20	23656198	23656348	20:23656198-23656348	ENSG00000225056,ENSG00000286117
chr20	23658458	23658608	20:23658458-23658608	ENSG00000225056,ENSG00000286117
chr20	23660578	23660744	20:23660578-23660744	ENSG00000225056,ENSG00000286117
chr20	23663358	23663508	20:23663358-23663508	ENSG00000225056,ENSG00000286117
chr20	23666298	23666448	20:23666298-23666448	ENSG00000286117
chr20	23668518	23668668	20:23668518-23668668	ENSG00000286117,ENSG00000232595
chr20	23680218	23680388	20:23680218-23680388	ENSG00000101441,ENSG00000232595
chr20	23693258	23693408	20:23693258-23693408	ENSG00000101441,ENSG00000232595
chr20	23702138	23702288	20:23702138-23702288	ENSG00000232595
chr20	23723758	23723908	20:23723758-23723908	ENSG00000232595,ENSG00000286270
chr20	23744858	23745008	20:23744858-23745008	ENSG00000170373
chr20	23745378	23745528	20:23745378-23745528	ENSG00000170373
chr20	23755158	23755308	20:23755158-23755308	ENSG00000170373
chr20	23755730	23755880	20:23755730-23755880	ENSG00000170373
chr20	23778758	23778908	20:23778758-23778908	ENSG00000277975
chr20	23782498	23782648	20:23782498-23782648	ENSG00000277975,ENSG00000230908
chr20	23799318	23799490	20:23799318-23799490	ENSG00000230908
chr20	23832058	23832208	20:23832058-23832208	ENSG00000170369
chr20	23832818	23832968	20:23832818-23832968	ENSG00000170369
chr20	23889818	23889968	20:23889818-23889968	ENSG00000170367,ENSG00000236168
chr20	23920158	23920328	20:23920158-23920328	ENSG00000228476
chr20	23920585	23920735	20:23920585-23920735	ENSG00000228476
chr20	23927418	23927568	20:23927418-23927568	ENSG00000228476
chr20	23937438	23937588	20:23937438-23937588	ENSG00000228476,ENSG00000236168,ENSG00000149435,ENSG00000167390
chr20	23981078	23981228	20:23981078-23981228	ENSG00000236168,ENSG00000149435,ENSG00000167390
chr20	23996258	23996428	20:23996258-23996428	ENSG00000236168,ENSG00000149435,ENSG00000167390
chr20	24017398	24017548	20:24017398-24017548	-
chr20	24018939	24019089	20:24018939-24019089	-
chr20	24027318	24027517	20:24027318-24027517	-
chr20	24044099	24044249	20:24044099-24044249	-
chr20	24047018	24047168	20:24047018-24047168	ENSG00000230133
chr20	24054458	24054608	20:24054458-24054608	ENSG00000230133
chr20	24056621	24056771	20:24056621-24056771	ENSG00000230133
chr20	24086279	24086429	20:24086279-24086429	-
chr20	24086539	24086689	20:24086539-24086689	-
chr20	24098999	24099149	20:24098999-24099149	ENSG00000230133
chr20	24099379	24099529	20:24099379-24099529	-
chr20	24099719	24099869	20:24099719-24099869	-
chr20	24100759	24100909	20:24100759-24100909	-
chr20	24102879	24103049	20:24102879-24103049	-
chr20	24117499	24117649	20:24117499-24117649	-
chr20	24118199	24118369	20:24118199-24118369	-
chr20	24118819	24118969	20:24118819-24118969	-
chr20	24119179	24119329	20:24119179-24119329	-
chr20	24132399	24132549	20:24132399-24132549	ENSG00000236151
chr20	24134519	24134669	20:24134519-24134669	ENSG00000236151
chr20	24146299	24146449	20:24146299-24146449	ENSG00000236151
chr20	24149259	24149409	20:24149259-24149409	ENSG00000236151
chr20	24158399	24158549	20:24158399-24158549	-
chr20	24160699	24160849	20:24160699-24160849	ENSG00000236168,ENSG00000230133,ENSG00000200231,ENSG00000274173
chr20	24161079	24161254	20:24161079-24161254	-
chr20	24163679	24163829	20:24163679-24163829	-
chr20	24164481	24164631	20:24164481-24164631	-
chr20	24165439	24165589	20:24165439-24165589	ENSG00000230133,ENSG00000200231
chr20	24207179	24207329	20:24207179-24207329	ENSG00000230133
chr20	24208745	24208956	20:24208745-24208956	-
chr20	24236169	24236319	20:24236169-24236319	ENSG00000200231
chr20	24247440	24247590	20:24247440-24247590	ENSG00000200231
chr20	24290159	24290309	20:24290159-24290309	ENSG00000204556
chr20	24296919	24297069	20:24296919-24297069	ENSG00000200231,ENSG00000232200
chr20	24303519	24303669	20:24303519-24303669	ENSG00000232200
chr20	24309664	24309829	20:24309664-24309829	ENSG00000232200
chr20	24329019	24329169	20:24329019-24329169	ENSG00000232200
chr20	24337159	24337309	20:24337159-24337309	ENSG00000232200
chr20	24350959	24351109	20:24350959-24351109	ENSG00000232200
chr20	24351599	24351749	20:24351599-24351749	-
chr20	24361679	24361829	20:24361679-24361829	-
chr20	24364599	24364749	20:24364599-24364749	-
chr20	24367939	24368089	20:24367939-24368089	-
chr20	24374079	24374229	20:24374079-24374229	-
chr20	24376459	24376609	20:24376459-24376609	-
chr20	24376819	24376969	20:24376819-24376969	ENSG00000232200,ENSG00000234069
chr20	24379539	24379709	20:24379539-24379709	ENSG00000200231,ENSG00000232200,ENSG00000234069,ENSG00000274173,ENSG00000077984,ENSG00000275048,ENSG00000250090
chr20	24382519	24382669	20:24382519-24382669	-
chr20	24382879	24383029	20:24382879-24383029	-
chr20	24389139	24389289	20:24389139-24389289	-
chr20	24403579	24403729	20:24403579-24403729	-
chr20	24407279	24407429	20:24407279-24407429	ENSG00000234069
chr20	24411559	24411709	20:24411559-24411709	-
chr20	24418799	24418969	20:24418799-24418969	ENSG00000234069
chr20	24465939	24466089	20:24465939-24466089	ENSG00000234069,ENSG00000101463
chr20	24469059	24469209	20:24469059-24469209	ENSG00000234069,ENSG00000101463
chr20	24469885	24470209	20:24469885-24470209	ENSG00000101463
chr20	24470259	24470409	20:24470259-24470409	ENSG00000101463
chr20	24470479	24470629	20:24470479-24470629	ENSG00000101463
chr20	24470733	24470883	20:24470733-24470883	ENSG00000101463
chr20	24491136	24491286	20:24491136-24491286	-
chr20	24497959	24498109	20:24497959-24498109	ENSG00000228539
chr20	24502299	24502449	20:24502299-24502449	ENSG00000234069,ENSG00000228539
chr20	24502797	24502949	20:24502797-24502949	ENSG00000228539
chr20	24503399	24503569	20:24503399-24503569	ENSG00000234069,ENSG00000228539
chr20	24507025	24507189	20:24507025-24507189	ENSG00000228539
chr20	24507379	24507529	20:24507379-24507529	ENSG00000228539
chr20	24523039	24523189	20:24523039-24523189	-
chr20	24530179	24530329	20:24530179-24530329	-
chr20	24535869	24536169	20:24535869-24536169	-
chr20	24561059	24561209	20:24561059-24561209	-
chr20	24577661	24577811	20:24577661-24577811	ENSG00000101463
chr20	24584599	24584769	20:24584599-24584769	ENSG00000101463
chr20	24609499	24609669	20:24609499-24609669	-
chr20	24619359	24619509	20:24619359-24619509	-
chr20	24622985	24623135	20:24622985-24623135	-
chr20	24629679	24629829	20:24629679-24629829	-
chr20	24631899	24632049	20:24631899-24632049	-
chr20	24634839	24635009	20:24634839-24635009	-
chr20	24638679	24638829	20:24638679-24638829	-
chr20	24643839	24643989	20:24643839-24643989	-
chr20	24648639	24648789	20:24648639-24648789	-
chr20	24650319	24650489	20:24650319-24650489	-
chr20	24651279	24651449	20:24651279-24651449	-
chr20	24657357	24657509	20:24657357-24657509	-
chr20	24662879	24663029	20:24662879-24663029	-
chr20	24672959	24673109	20:24672959-24673109	ENSG00000170367,ENSG00000200231,ENSG00000234069,ENSG00000231015,ENSG00000274173,ENSG00000077984,ENSG00000275048,ENSG00000250090
chr20	24673759	24673909	20:24673759-24673909	ENSG00000231015,ENSG00000275048,ENSG00000250090
chr20	24683779	24683929	20:24683779-24683929	ENSG00000231015
chr20	24695650	24695950	20:24695650-24695950	-
chr20	24699459	24699609	20:24699459-24699609	-
chr20	24705639	24705789	20:24705639-24705789	-
chr20	24723105	24723255	20:24723105-24723255	-
chr20	24735379	24735529	20:24735379-24735529	-
chr20	24736601	24736769	20:24736601-24736769	-
chr20	24739348	24739498	20:24739348-24739498	-
chr20	24768459	24768609	20:24768459-24768609	-
chr20	24773319	24773469	20:24773319-24773469	-
chr20	24773779	24773929	20:24773779-24773929	-
chr20	24774219	24774369	20:24774219-24774369	-
chr20	24781459	24781620	20:24781459-24781620	-
chr20	24784152	24784302	20:24784152-24784302	-
chr20	24785619	24785769	20:24785619-24785769	-
chr20	24839299	24839449	20:24839299-24839449	-
chr20	24843279	24843429	20:24843279-24843429	-
chr20	24854071	24854221	20:24854071-24854221	-
chr20	24861622	24861922	20:24861622-24861922	-
chr20	24863499	24863649	20:24863499-24863649	ENSG00000274173
chr20	24907119	24907269	20:24907119-24907269	-
chr20	24918196	24918346	20:24918196-24918346	-
chr20	24918439	24918589	20:24918439-24918589	ENSG00000274173,ENSG00000077984
chr20	24919019	24919169	20:24919019-24919169	ENSG00000274173
chr20	24992139	24992289	20:24992139-24992289	ENSG00000101474,ENSG00000286444
chr20	24992739	24992889	20:24992739-24992889	ENSG00000274173,ENSG00000077984,ENSG00000101474,ENSG00000207355,ENSG00000286444,ENSG00000275358
chr20	24993759	24993909	20:24993759-24993909	ENSG00000077984,ENSG00000101474,ENSG00000207355,ENSG00000286444,ENSG00000275358
chr20	24994959	24995129	20:24994959-24995129	ENSG00000077984,ENSG00000101474,ENSG00000207355,ENSG00000286444,ENSG00000275358
chr20	24996259	24996409	20:24996259-24996409	ENSG00000101474,ENSG00000286444
chr20	24997976	24998126	20:24997976-24998126	-
chr20	24998639	24998789	20:24998639-24998789	-
chr20	25000299	25000449	20:25000299-25000449	ENSG00000101474,ENSG00000207355,ENSG00000286444,ENSG00000154930,ENSG00000275358
chr20	25000599	25000769	20:25000599-25000769	ENSG00000077984,ENSG00000101474,ENSG00000207355,ENSG00000286444,ENSG00000154930,ENSG00000275358,ENSG00000100987
chr20	25005299	25005449	20:25005299-25005449	-
chr20	25009279	25009429	20:25009279-25009429	ENSG00000154930
chr20	25032919	25033069	20:25032919-25033069	ENSG00000154930
chr20	25033359	25033509	20:25033359-25033509	-
chr20	25039299	25039449	20:25039299-25039449	-
chr20	25039799	25039989	20:25039799-25039989	ENSG00000274173,ENSG00000077984,ENSG00000101474,ENSG00000207355,ENSG00000286444,ENSG00000154930,ENSG00000275358,ENSG00000275048,ENSG00000250090
chr20	25040519	25040669	20:25040519-25040669	ENSG00000077984,ENSG00000207355,ENSG00000154930,ENSG00000275358
chr20	25052279	25052429	20:25052279-25052429	ENSG00000207355,ENSG00000154930,ENSG00000275358
chr20	25053339	25053509	20:25053339-25053509	ENSG00000154930,ENSG00000275358
chr20	25055099	25055249	20:25055099-25055249	ENSG00000154930,ENSG00000275358
chr20	25057439	25057589	20:25057439-25057589	ENSG00000154930,ENSG00000275358
chr20	25058339	25058489	20:25058339-25058489	ENSG00000154930,ENSG00000275358
chr20	25065859	25066009	20:25065859-25066009	ENSG00000101474,ENSG00000207355,ENSG00000286444,ENSG00000275358,ENSG00000100987
chr20	25072559	25072709	20:25072559-25072709	ENSG00000100987
chr20	25076399	25076549	20:25076399-25076549	ENSG00000100987,ENSG00000225069
chr20	25077759	25077909	20:25077759-25077909	ENSG00000100987
chr20	25081099	25081249	20:25081099-25081249	ENSG00000100987
chr20	25083719	25083869	20:25083719-25083869	ENSG00000100987
chr20	25101079	25101249	20:25101079-25101249	ENSG00000225069
chr20	25115979	25116154	20:25115979-25116154	-
chr20	25136759	25136929	20:25136759-25136929	ENSG00000077984,ENSG00000207355,ENSG00000100987,ENSG00000225069,ENSG00000230725,ENSG00000225344,ENSG00000286472,ENSG00000275048,ENSG00000250090
chr20	25137259	25137429	20:25137259-25137429	ENSG00000230725
chr20	25139876	25140026	20:25139876-25140026	-
chr20	25148719	25148889	20:25148719-25148889	ENSG00000230725,ENSG00000225344
chr20	25177979	25178129	20:25177979-25178129	ENSG00000225344,ENSG00000286472
chr20	25179099	25179249	20:25179099-25179249	ENSG00000274173,ENSG00000077984,ENSG00000101474,ENSG00000207355,ENSG00000286444,ENSG00000100987,ENSG00000225069,ENSG00000230725,ENSG00000225344,ENSG00000286472,ENSG00000197586,ENSG00000202414
chr20	25191179	25191336	20:25191179-25191336	ENSG00000286472,ENSG00000197586
chr20	25191859	25192009	20:25191859-25192009	ENSG00000286472
chr20	25195579	25195729	20:25195579-25195729	ENSG00000286472,ENSG00000197586,ENSG00000202414
chr20	25195999	25196149	20:25195999-25196149	ENSG00000197586
chr20	25199159	25199309	20:25199159-25199309	ENSG00000197586
chr20	25223359	25223509	20:25223359-25223509	ENSG00000197586,ENSG00000202414,ENSG00000279322,ENSG00000277938
chr20	25227359	25227529	20:25227359-25227529	ENSG00000197586,ENSG00000202414,ENSG00000279322,ENSG00000277938
chr20	25230199	25230349	20:25230199-25230349	ENSG00000202414,ENSG00000279322,ENSG00000277938
chr20	25233162	25233312	20:25233162-25233312	ENSG00000279322,ENSG00000277938
chr20	25233539	25233689	20:25233539-25233689	ENSG00000197586,ENSG00000202414,ENSG00000279322,ENSG00000277938,ENSG00000274414,ENSG00000100994
chr20	25237939	25238089	20:25237939-25238089	ENSG00000077984,ENSG00000207355,ENSG00000225069,ENSG00000225344,ENSG00000286472,ENSG00000197586,ENSG00000202414,ENSG00000279322,ENSG00000277938,ENSG00000274414,ENSG00000100994,ENSG00000274507,ENSG00000276952,ENSG00000230772,ENSG00000275048,ENSG00000250090,ENSG00000226203,ENSG00000277508,ENSG00000287211
chr20	25238439	25238589	20:25238439-25238589	-
chr20	25247219	25247369	20:25247219-25247369	ENSG00000274414,ENSG00000100994,ENSG00000274507
chr20	25248079	25248229	20:25248079-25248229	ENSG00000202414,ENSG00000274414,ENSG00000100994,ENSG00000274507
chr20	25248739	25248889	20:25248739-25248889	ENSG00000274414,ENSG00000100994,ENSG00000274507
chr20	25249339	25249489	20:25249339-25249489	ENSG00000274414,ENSG00000100994,ENSG00000274507
chr20	25249699	25249849	20:25249699-25249849	ENSG00000274414,ENSG00000100994,ENSG00000274507
chr20	25256319	25256469	20:25256319-25256469	ENSG00000274507
chr20	25294539	25294689	20:25294539-25294689	ENSG00000100994,ENSG00000276952
chr20	25296819	25296969	20:25296819-25296969	ENSG00000100994,ENSG00000276952
chr20	25300927	25301077	20:25300927-25301077	-
chr20	25309013	25309163	20:25309013-25309163	-
chr20	25309459	25309629	20:25309459-25309629	-
chr20	25309859	25310049	20:25309859-25310049	ENSG00000276952,ENSG00000100997
chr20	25310439	25310589	20:25310439-25310589	ENSG00000100997
chr20	25310819	25311029	20:25310819-25311029	ENSG00000100997
chr20	25315599	25315749	20:25315599-25315749	ENSG00000100997
chr20	25327689	25327839	20:25327689-25327839	-
chr20	25328559	25328709	20:25328559-25328709	-
chr20	25336659	25336809	20:25336659-25336809	ENSG00000100997
chr20	25361139	25361289	20:25361139-25361289	ENSG00000227379
chr20	25361399	25361549	20:25361399-25361549	ENSG00000227379
chr20	25364539	25364689	20:25364539-25364689	ENSG00000227379
chr20	25372659	25372829	20:25372659-25372829	ENSG00000227379
chr20	25389519	25389669	20:25389519-25389669	ENSG00000100997
chr20	25389957	25390107	20:25389957-25390107	-
chr20	25390899	25391069	20:25390899-25391069	ENSG00000100997,ENSG00000101003
chr20	25399219	25399369	20:25399219-25399369	ENSG00000100997,ENSG00000101003
chr20	25407579	25407729	20:25407579-25407729	ENSG00000101003
chr20	25437419	25437580	20:25437419-25437580	ENSG00000101003
chr20	25451358	25451508	20:25451358-25451508	-
chr20	25453139	25453289	20:25453139-25453289	ENSG00000101004
chr20	25470159	25470309	20:25470159-25470309	ENSG00000101004
chr20	25484999	25485149	20:25484999-25485149	ENSG00000101004
chr20	25486459	25486609	20:25486459-25486609	ENSG00000101004
chr20	25508179	25508349	20:25508179-25508349	ENSG00000101004
chr20	25521499	25521649	20:25521499-25521649	-
chr20	25526019	25526169	20:25526019-25526169	ENSG00000242236,ENSG00000230772,ENSG00000275048,ENSG00000250090,ENSG00000228593,ENSG00000226203,ENSG00000125804,ENSG00000277508,ENSG00000240108,ENSG00000230440
chr20	25532339	25532489	20:25532339-25532489	-
chr20	25533198	25533369	20:25533198-25533369	-
chr20	25533615	25533765	20:25533615-25533765	-
chr20	25535959	25536109	20:25535959-25536109	-
chr20	25540059	25540209	20:25540059-25540209	-
chr20	25541859	25542009	20:25541859-25542009	-
chr20	25542359	25542509	20:25542359-25542509	-
chr20	25543219	25543369	20:25543219-25543369	-
chr20	25543679	25543829	20:25543679-25543829	-
chr20	25544519	25544819	20:25544519-25544819	-
chr20	25544879	25545029	20:25544879-25545029	-
chr20	25549239	25549389	20:25549239-25549389	-
chr20	25549979	25550129	20:25549979-25550129	ENSG00000277508
chr20	25551979	25552129	20:25551979-25552129	-
chr20	25552479	25552629	20:25552479-25552629	-
chr20	25553859	25554009	20:25553859-25554009	-
chr20	25565999	25566149	20:25565999-25566149	-
chr20	25573639	25573809	20:25573639-25573809	ENSG00000101004,ENSG00000242236,ENSG00000204556
chr20	25574519	25574669	20:25574519-25574669	ENSG00000204556
chr20	25580779	25580949	20:25580779-25580949	ENSG00000101004
chr20	25584659	25584809	20:25584659-25584809	ENSG00000101004
chr20	25585219	25585369	20:25585219-25585369	ENSG00000101004
chr20	25585479	25585649	20:25585479-25585649	ENSG00000101004
chr20	25585799	25585949	20:25585799-25585949	ENSG00000101004
chr20	25592239	25592389	20:25592239-25592389	ENSG00000101004
chr20	25606559	25606709	20:25606559-25606709	ENSG00000251883
chr20	25622139	25622289	20:25622139-25622289	-
chr20	25622799	25622949	20:25622799-25622949	ENSG00000251883,ENSG00000170191,ENSG00000213742
chr20	25623139	25623289	20:25623139-25623289	ENSG00000251883,ENSG00000170191,ENSG00000213742
chr20	25623999	25624149	20:25623999-25624149	ENSG00000101004,ENSG00000251883,ENSG00000170191,ENSG00000213742,ENSG00000242236,ENSG00000130684,ENSG00000278383,ENSG00000226465,ENSG00000230772,ENSG00000250090,ENSG00000228593,ENSG00000277508
chr20	25670019	25670189	20:25670019-25670189	ENSG00000242236,ENSG00000236542,ENSG00000278383,ENSG00000230772,ENSG00000277508
chr20	25672967	25673117	20:25672967-25673117	ENSG00000236542
chr20	25675068	25675218	20:25675068-25675218	ENSG00000236542,ENSG00000278383
chr20	25675339	25675489	20:25675339-25675489	ENSG00000242236,ENSG00000236542,ENSG00000278383
chr20	25676559	25676709	20:25676559-25676709	ENSG00000242236,ENSG00000236542,ENSG00000278383,ENSG00000230772
chr20	25692619	25692769	20:25692619-25692769	ENSG00000130684,ENSG00000278383,ENSG00000226465,ENSG00000230772
chr20	25695373	25695523	20:25695373-25695523	-
chr20	25695599	25695749	20:25695599-25695749	ENSG00000130684,ENSG00000226465
chr20	25695817	25695967	20:25695817-25695967	-
chr20	25696139	25696289	20:25696139-25696289	ENSG00000130684,ENSG00000226465
chr20	25696819	25696969	20:25696819-25696969	ENSG00000242236,ENSG00000130684,ENSG00000278383,ENSG00000226465,ENSG00000230772,ENSG00000277508
chr20	25700079	25700229	20:25700079-25700229	ENSG00000130684,ENSG00000226465,ENSG00000230772
chr20	25751039	25751189	20:25751039-25751189	ENSG00000226465,ENSG00000230772
chr20	25757261	25757411	20:25757261-25757411	ENSG00000226465,ENSG00000230772
chr20	25853979	25854149	20:25853979-25854149	ENSG00000175170,ENSG00000274973,ENSG00000228593,ENSG00000277508
chr20	25858299	25858449	20:25858299-25858449	ENSG00000175170
chr20	25859939	25860089	20:25859939-25860089	ENSG00000175170
chr20	25861599	25861769	20:25861599-25861769	ENSG00000175170
chr20	25863259	25863409	20:25863259-25863409	ENSG00000175170
chr20	25863559	25863709	20:25863559-25863709	ENSG00000175170
chr20	25865779	25865949	20:25865779-25865949	ENSG00000175170
chr20	25868159	25868329	20:25868159-25868329	ENSG00000175170
chr20	25902439	25902589	20:25902439-25902589	ENSG00000228593
chr20	25932279	25932429	20:25932279-25932429	ENSG00000228593,ENSG00000226203
chr20	25932929	25933079	20:25932929-25933079	ENSG00000228593
chr20	25977179	25977329	20:25977179-25977329	ENSG00000226203
chr20	25985079	25985229	20:25985079-25985229	ENSG00000125804
chr20	25987259	25987409	20:25987259-25987409	ENSG00000226203,ENSG00000125804
chr20	26009007	26009157	20:26009007-26009157	-
chr20	26009265	26009415	20:26009265-26009415	-
chr20	26009719	26009869	20:26009719-26009869	ENSG00000230772,ENSG00000228593,ENSG00000226203,ENSG00000125804,ENSG00000231081,ENSG00000287569,ENSG00000277508,ENSG00000240108,ENSG00000230440,ENSG00000287211
chr20	26010339	26010489	20:26010339-26010489	ENSG00000231081,ENSG00000287569
chr20	26010599	26010749	20:26010599-26010749	ENSG00000231081,ENSG00000287569
chr20	26098567	26098717	20:26098567-26098717	ENSG00000240108
chr20	26161859	26162009	20:26161859-26162009	ENSG00000287211
chr20	26164039	26164189	20:26164039-26164189	ENSG00000277508,ENSG00000240108,ENSG00000230440,ENSG00000287211,ENSG00000238129
chr20	26165199	26165369	20:26165199-26165369	ENSG00000230440,ENSG00000287211,ENSG00000238129
chr20	26167619	26167769	20:26167619-26167769	ENSG00000230440,ENSG00000287211,ENSG00000238129
chr20	26169619	26169789	20:26169619-26169789	ENSG00000230440,ENSG00000287211,ENSG00000238129
chr20	26170799	26170949	20:26170799-26170949	ENSG00000287211,ENSG00000238129
chr20	26208359	26208509	20:26208359-26208509	ENSG00000277508,ENSG00000240108,ENSG00000230440,ENSG00000287211,ENSG00000227195,ENSG00000238129,ENSG00000284419
chr20	26208599	26208769	20:26208599-26208769	ENSG00000240108,ENSG00000230440,ENSG00000287211,ENSG00000227195,ENSG00000238129,ENSG00000284419
chr20	26209339	26209489	20:26209339-26209489	ENSG00000226203,ENSG00000277508,ENSG00000240108,ENSG00000230440,ENSG00000287211,ENSG00000227195,ENSG00000238129,ENSG00000284419
chr20	26209759	26209909	20:26209759-26209909	ENSG00000227195,ENSG00000238129,ENSG00000284419
chr20	26216139	26216303	20:26216139-26216303	-
chr20	26218379	26218529	20:26218379-26218529	-
chr20	30221990	30222140	20:30221990-30222140	ENSG00000282921,ENSG00000204555
chr20	30289295	30289445	20:30289295-30289445	ENSG00000205611,ENSG00000286483,ENSG00000287288,ENSG00000200325
chr20	30290699	30290849	20:30290699-30290849	ENSG00000205611,ENSG00000286483,ENSG00000287288,ENSG00000200325
chr20	30350467	30350617	20:30350467-30350617	ENSG00000283568,ENSG00000283069,ENSG00000282949,ENSG00000282894,ENSG00000283291,ENSG00000200325,ENSG00000231934,ENSG00000275877
chr20	30356959	30357129	20:30356959-30357129	ENSG00000283568,ENSG00000282949,ENSG00000282894,ENSG00000282842,ENSG00000283291,ENSG00000200325,ENSG00000231934,ENSG00000274385
chr20	30358437	30358587	20:30358437-30358587	ENSG00000282949,ENSG00000282894,ENSG00000282842,ENSG00000283291,ENSG00000200325,ENSG00000231934,ENSG00000274385
chr20	30376599	30376749	20:30376599-30376749	ENSG00000282826,ENSG00000282870,ENSG00000283568,ENSG00000283069,ENSG00000282949,ENSG00000282894,ENSG00000282935,ENSG00000282842,ENSG00000283123,ENSG00000282995,ENSG00000282921,ENSG00000283291,ENSG00000283005,ENSG00000283020,ENSG00000286483,ENSG00000200325,ENSG00000231934,ENSG00000149531,ENSG00000238151,ENSG00000275877,ENSG00000283443,ENSG00000277112,ENSG00000274385,ENSG00000275305
chr20	30377139	30377309	20:30377139-30377309	ENSG00000282826,ENSG00000282870,ENSG00000283568,ENSG00000283069,ENSG00000282949,ENSG00000282894,ENSG00000282935,ENSG00000282842,ENSG00000283123,ENSG00000282968,ENSG00000282911,ENSG00000282995,ENSG00000287889,ENSG00000282921,ENSG00000283291,ENSG00000283005,ENSG00000283433,ENSG00000283020,ENSG00000204555,ENSG00000205611,ENSG00000286483,ENSG00000287288,ENSG00000200325,ENSG00000231934,ENSG00000149531,ENSG00000238151,ENSG00000275877,ENSG00000283443,ENSG00000277112,ENSG00000274385,ENSG00000275305
chr20	30385279	30385429	20:30385279-30385429	ENSG00000282826,ENSG00000282870,ENSG00000283568,ENSG00000283069,ENSG00000282949,ENSG00000282894,ENSG00000282935,ENSG00000282842,ENSG00000283123,ENSG00000282968,ENSG00000282995,ENSG00000283592,ENSG00000282921,ENSG00000283291,ENSG00000283433,ENSG00000283020,ENSG00000200325,ENSG00000149531,ENSG00000238151,ENSG00000275877,ENSG00000283443,ENSG00000277112,ENSG00000274385,ENSG00000275305
chr20	30390971	30391121	20:30390971-30391121	ENSG00000282826,ENSG00000282870,ENSG00000283568,ENSG00000283069,ENSG00000282949,ENSG00000282894,ENSG00000282935,ENSG00000282842,ENSG00000282968,ENSG00000282911,ENSG00000287889,ENSG00000283592,ENSG00000282921,ENSG00000283291,ENSG00000283005,ENSG00000283020,ENSG00000286483,ENSG00000238151,ENSG00000275877,ENSG00000283443,ENSG00000277112,ENSG00000274385
chr20	31249333	31249483	20:31249333-31249483	ENSG00000215547,ENSG00000215546,ENSG00000224628
chr20	31313412	31313562	20:31313412-31313562	ENSG00000287889,ENSG00000283291,ENSG00000283433,ENSG00000215547,ENSG00000215546,ENSG00000224628,ENSG00000215545,ENSG00000237929,ENSG00000236121,ENSG00000131068
chr20	31356152	31356302	20:31356152-31356302	ENSG00000236121,ENSG00000252649,ENSG00000212717,ENSG00000131068,ENSG00000180483
chr20	31375638	31375788	20:31375638-31375788	ENSG00000236121,ENSG00000131068,ENSG00000212134,ENSG00000180483
chr20	31413652	31413822	20:31413652-31413822	ENSG00000282870,ENSG00000236121,ENSG00000131068,ENSG00000180483,ENSG00000204548,ENSG00000204547,ENSG00000180424
chr20	31455112	31455262	20:31455112-31455262	ENSG00000204547,ENSG00000180424
chr20	31460632	31460782	20:31460632-31460782	ENSG00000282935,ENSG00000282842,ENSG00000283123,ENSG00000282995,ENSG00000283433,ENSG00000215546,ENSG00000180483,ENSG00000204547,ENSG00000180424,ENSG00000180383,ENSG00000088320
chr20	31473072	31473242	20:31473072-31473242	ENSG00000180424,ENSG00000180383,ENSG00000088320
chr20	31473872	31474022	20:31473872-31474022	ENSG00000180383,ENSG00000088320
chr20	31476972	31477122	20:31476972-31477122	ENSG00000180383,ENSG00000088320
chr20	31485852	31486022	20:31485852-31486022	ENSG00000180424,ENSG00000180383,ENSG00000088320,ENSG00000233354
chr20	31494233	31494402	20:31494233-31494402	ENSG00000204547,ENSG00000180424,ENSG00000233354
chr20	31496972	31497262	20:31496972-31497262	ENSG00000282870,ENSG00000282842,ENSG00000282968,ENSG00000282911,ENSG00000287889,ENSG00000283005,ENSG00000180483,ENSG00000204547,ENSG00000180424,ENSG00000180383,ENSG00000088320,ENSG00000233354
chr20	31498312	31498462	20:31498312-31498462	ENSG00000282870,ENSG00000282935,ENSG00000282842,ENSG00000283123,ENSG00000282968,ENSG00000282911,ENSG00000282995,ENSG00000287889,ENSG00000283592,ENSG00000282921,ENSG00000283291,ENSG00000283005,ENSG00000283433,ENSG00000215546,ENSG00000236121,ENSG00000131068,ENSG00000180483,ENSG00000204547,ENSG00000180424,ENSG00000180383,ENSG00000088320,ENSG00000233354
chr20	31503212	31503362	20:31503212-31503362	ENSG00000282870,ENSG00000283069,ENSG00000282935,ENSG00000282842,ENSG00000283123,ENSG00000282968,ENSG00000282911,ENSG00000287889,ENSG00000282921,ENSG00000283005,ENSG00000283433,ENSG00000283020,ENSG00000215546,ENSG00000224628,ENSG00000236121,ENSG00000131068,ENSG00000180483,ENSG00000204547,ENSG00000180424,ENSG00000233354
chr20	31514352	31514502	20:31514352-31514502	ENSG00000282870,ENSG00000282935,ENSG00000282968,ENSG00000283291,ENSG00000283433,ENSG00000204547,ENSG00000180424,ENSG00000101294
chr20	31517492	31517642	20:31517492-31517642	ENSG00000101294
chr20	31521960	31522142	20:31521960-31522142	-
chr20	31523752	31523922	20:31523752-31523922	ENSG00000282870,ENSG00000282842,ENSG00000180424,ENSG00000274364
chr20	31544332	31544482	20:31544332-31544482	ENSG00000282870,ENSG00000282968,ENSG00000287889,ENSG00000236121,ENSG00000101294,ENSG00000274364,ENSG00000101898
chr20	31545732	31545897	20:31545732-31545897	ENSG00000101898
chr20	31547232	31547402	20:31547232-31547402	ENSG00000101294,ENSG00000274364,ENSG00000101898
chr20	31557472	31557622	20:31557472-31557622	ENSG00000101294,ENSG00000101898,ENSG00000235313
chr20	31560232	31560402	20:31560232-31560402	ENSG00000283592,ENSG00000101294,ENSG00000235313,ENSG00000230613
chr20	31560972	31561122	20:31560972-31561122	ENSG00000282870,ENSG00000282842,ENSG00000287889,ENSG00000283592,ENSG00000283433,ENSG00000283020,ENSG00000215546,ENSG00000101294,ENSG00000101898,ENSG00000235313,ENSG00000230613,ENSG00000125968,ENSG00000264395
chr20	31562952	31563102	20:31562952-31563102	ENSG00000283592,ENSG00000101294,ENSG00000235313
chr20	31568492	31568642	20:31568492-31568642	ENSG00000235313,ENSG00000230613
chr20	31569692	31569842	20:31569692-31569842	ENSG00000235313,ENSG00000230613
chr20	31572872	31573042	20:31572872-31573042	ENSG00000283069,ENSG00000283123,ENSG00000282911,ENSG00000282995,ENSG00000283592,ENSG00000282921,ENSG00000283005,ENSG00000283433,ENSG00000283020,ENSG00000275877,ENSG00000274385,ENSG00000275305,ENSG00000101294,ENSG00000235313,ENSG00000230613,ENSG00000278276,ENSG00000201770,ENSG00000125968,ENSG00000264395
chr20	31573932	31574082	20:31573932-31574082	-
chr20	31574252	31574402	20:31574252-31574402	-
chr20	31587752	31587902	20:31587752-31587902	ENSG00000278276,ENSG00000201770
chr20	31589752	31589902	20:31589752-31589902	ENSG00000278276,ENSG00000201770
chr20	31593332	31593482	20:31593332-31593482	ENSG00000278276,ENSG00000201770
chr20	31594732	31594882	20:31594732-31594882	-
chr20	31595832	31596002	20:31595832-31596002	ENSG00000283568,ENSG00000283069,ENSG00000282935,ENSG00000282842,ENSG00000282995,ENSG00000283592,ENSG00000282921,ENSG00000283005,ENSG00000283020,ENSG00000275877,ENSG00000283443,ENSG00000275305,ENSG00000230613,ENSG00000278276,ENSG00000201770,ENSG00000125968,ENSG00000264395
chr20	31596172	31596342	20:31596172-31596342	ENSG00000283568,ENSG00000283069,ENSG00000282935,ENSG00000282842,ENSG00000283123,ENSG00000282995,ENSG00000283592,ENSG00000282921,ENSG00000283291,ENSG00000283005,ENSG00000283433,ENSG00000283020,ENSG00000275877,ENSG00000283443,ENSG00000275305,ENSG00000230613,ENSG00000278276,ENSG00000201770,ENSG00000125968,ENSG00000264395
chr20	31597505	31597655	20:31597505-31597655	-
chr20	31602972	31603122	20:31602972-31603122	ENSG00000125968,ENSG00000264395
chr20	31604292	31604442	20:31604292-31604442	ENSG00000283123,ENSG00000282968,ENSG00000275305,ENSG00000230613,ENSG00000278276,ENSG00000201770,ENSG00000125968,ENSG00000264395
chr20	31605152	31605322	20:31605152-31605322	ENSG00000283568,ENSG00000282842,ENSG00000282968,ENSG00000287889,ENSG00000282921,ENSG00000283433,ENSG00000283020,ENSG00000275877,ENSG00000235313,ENSG00000230613,ENSG00000278276,ENSG00000201770,ENSG00000125968,ENSG00000264395
chr20	31605938	31606088	20:31605938-31606088	-
chr20	31606152	31606302	20:31606152-31606302	-
chr20	31606382	31606682	20:31606382-31606682	-
chr20	31607292	31607462	20:31607292-31607462	ENSG00000125968,ENSG00000264395
chr20	31608012	31608162	20:31608012-31608162	ENSG00000125968,ENSG00000264395
chr20	31608532	31608743	20:31608532-31608743	ENSG00000125968,ENSG00000264395
chr20	31610772	31610942	20:31610772-31610942	ENSG00000235313,ENSG00000125968,ENSG00000264395
chr20	31612912	31613102	20:31612912-31613102	ENSG00000282968,ENSG00000287889,ENSG00000235313,ENSG00000230613,ENSG00000125968,ENSG00000264395
chr20	31621852	31622002	20:31621852-31622002	-
chr20	31622932	31623082	20:31622932-31623082	-
chr20	31630532	31630682	20:31630532-31630682	ENSG00000131055
chr20	31634372	31634542	20:31634372-31634542	ENSG00000131055
chr20	31640812	31640962	20:31640812-31640962	ENSG00000131055
chr20	31652912	31653082	20:31652912-31653082	ENSG00000131055
chr20	31653212	31653362	20:31653212-31653362	ENSG00000131055
chr20	31661659	31661842	20:31661659-31661842	-
chr20	31662252	31662402	20:31662252-31662402	-
chr20	31669970	31670120	20:31669970-31670120	-
chr20	31670772	31670922	20:31670772-31670922	-
chr20	31674992	31675142	20:31674992-31675142	ENSG00000236559
chr20	31675432	31675602	20:31675432-31675602	ENSG00000282935,ENSG00000283005,ENSG00000275305,ENSG00000171552,ENSG00000236559,ENSG00000281376
chr20	31675872	31676022	20:31675872-31676022	-
chr20	31676452	31676602	20:31676452-31676602	-
chr20	31678712	31678862	20:31678712-31678862	ENSG00000236559
chr20	31685692	31685842	20:31685692-31685842	ENSG00000236559
chr20	31691752	31691902	20:31691752-31691902	ENSG00000236559
chr20	31696212	31696362	20:31696212-31696362	ENSG00000236559
chr20	31699292	31699442	20:31699292-31699442	ENSG00000282842,ENSG00000287889,ENSG00000283592,ENSG00000236559
chr20	31704639	31704802	20:31704639-31704802	-
chr20	31706851	31707001	20:31706851-31707001	-
chr20	31710872	31711022	20:31710872-31711022	-
chr20	31712752	31712902	20:31712752-31712902	ENSG00000171552,ENSG00000281376
chr20	31713015	31713165	20:31713015-31713165	-
chr20	31713412	31713562	20:31713412-31713562	ENSG00000171552,ENSG00000281376
chr20	31719792	31719942	20:31719792-31719942	ENSG00000171552,ENSG00000281376
chr20	31720243	31720393	20:31720243-31720393	-
chr20	31722432	31722582	20:31722432-31722582	-
chr20	31722872	31723042	20:31722872-31723042	ENSG00000171552,ENSG00000281376
chr20	31723288	31723438	20:31723288-31723438	-
chr20	31723592	31723742	20:31723592-31723742	ENSG00000131055,ENSG00000171552,ENSG00000236559,ENSG00000281376
chr20	31723892	31724042	20:31723892-31724042	ENSG00000131055,ENSG00000171552,ENSG00000236559,ENSG00000281376
chr20	31725785	31725942	20:31725785-31725942	-
chr20	31727512	31727662	20:31727512-31727662	-
chr20	31730992	31731142	20:31730992-31731142	ENSG00000287889,ENSG00000283592,ENSG00000283020,ENSG00000088325
chr20	31738772	31738922	20:31738772-31738922	-
chr20	31739092	31739242	20:31739092-31739242	ENSG00000283123,ENSG00000283291,ENSG00000275305,ENSG00000088325
chr20	31740372	31740522	20:31740372-31740522	ENSG00000088325
chr20	31747752	31747902	20:31747752-31747902	ENSG00000283005
chr20	31751252	31751402	20:31751252-31751402	ENSG00000283568,ENSG00000282842,ENSG00000283123,ENSG00000287889,ENSG00000283291,ENSG00000283005,ENSG00000283433,ENSG00000283020,ENSG00000283443,ENSG00000275305,ENSG00000215546,ENSG00000180483
chr20	31754392	31754542	20:31754392-31754542	-
chr20	31759132	31759282	20:31759132-31759282	-
chr20	31761012	31761162	20:31761012-31761162	-
chr20	31764732	31764882	20:31764732-31764882	ENSG00000282935,ENSG00000283123,ENSG00000287889,ENSG00000282921
chr20	31765032	31765216	20:31765032-31765216	-
chr20	31782970	31783120	20:31782970-31783120	-
chr20	31788692	31788842	20:31788692-31788842	-
chr20	31790530	31790682	20:31790530-31790682	-
chr20	31797732	31797882	20:31797732-31797882	-
chr20	31807049	31807199	20:31807049-31807199	ENSG00000230801
chr20	31809812	31809962	20:31809812-31809962	ENSG00000230801
chr20	31810432	31810582	20:31810432-31810582	ENSG00000230801,ENSG00000101306
chr20	31812512	31812682	20:31812512-31812682	ENSG00000230801,ENSG00000101306
chr20	31815412	31815562	20:31815412-31815562	ENSG00000101306
chr20	31822852	31823012	20:31822852-31823012	ENSG00000101306
chr20	31833512	31833662	20:31833512-31833662	ENSG00000101306
chr20	31836272	31836422	20:31836272-31836422	ENSG00000101306,ENSG00000179772
chr20	31838132	31838282	20:31838132-31838282	-
chr20	31838672	31838822	20:31838672-31838822	-
chr20	31840972	31841122	20:31840972-31841122	ENSG00000179772
chr20	31842092	31842242	20:31842092-31842242	ENSG00000179772,ENSG00000149599
chr20	31842532	31842682	20:31842532-31842682	ENSG00000179772,ENSG00000149599
chr20	31842952	31843122	20:31842952-31843122	ENSG00000179772
chr20	31846134	31846284	20:31846134-31846284	ENSG00000179772
chr20	31846604	31846782	20:31846604-31846782	ENSG00000179772,ENSG00000149599
chr20	31852812	31852962	20:31852812-31852962	ENSG00000179772,ENSG00000149599
chr20	31853082	31853232	20:31853082-31853232	-
chr20	31860472	31860622	20:31860472-31860622	ENSG00000149599
chr20	31861552	31861702	20:31861552-31861702	ENSG00000149599
chr20	31868072	31868222	20:31868072-31868222	ENSG00000149599
chr20	31868312	31868462	20:31868312-31868462	ENSG00000149599
chr20	31879712	31879862	20:31879712-31879862	ENSG00000149599,ENSG00000131044
chr20	31880032	31880182	20:31880032-31880182	ENSG00000149599,ENSG00000131044,ENSG00000199497
chr20	31895212	31895362	20:31895212-31895362	ENSG00000199497
chr20	31943345	31943502	20:31943345-31943502	-
chr20	31945853	31946003	20:31945853-31946003	-
chr20	31952012	31952182	20:31952012-31952182	ENSG00000131044,ENSG00000088356,ENSG00000260903,ENSG00000278012,ENSG00000252623,ENSG00000101331,ENSG00000212571,ENSG00000101336
chr20	31968492	31968662	20:31968492-31968662	ENSG00000260903,ENSG00000278012
chr20	31980161	31980311	20:31980161-31980311	-
chr20	31987852	31988002	20:31987852-31988002	-
chr20	32005072	32005242	20:32005072-32005242	ENSG00000252623,ENSG00000101331
chr20	32007833	32007983	20:32007833-32007983	ENSG00000252623,ENSG00000101331
chr20	32031552	32031722	20:32031552-32031722	ENSG00000226239,ENSG00000252623,ENSG00000101331,ENSG00000212571,ENSG00000101336
chr20	32034872	32035022	20:32034872-32035022	ENSG00000226239
chr20	32035152	32035302	20:32035152-32035302	ENSG00000226239
chr20	32036892	32037042	20:32036892-32037042	ENSG00000226239,ENSG00000212571,ENSG00000101336
chr20	32038032	32038182	20:32038032-32038182	ENSG00000226239,ENSG00000212571,ENSG00000101336
chr20	32067352	32067502	20:32067352-32067502	ENSG00000212571,ENSG00000101336
chr20	32068967	32069142	20:32068967-32069142	ENSG00000212571,ENSG00000101336
chr20	32069812	32069962	20:32069812-32069962	ENSG00000212571,ENSG00000101336
chr20	32091992	32092142	20:32091992-32092142	ENSG00000212571,ENSG00000101336,ENSG00000275576
chr20	32109412	32109562	20:32109412-32109562	ENSG00000212571,ENSG00000101336,ENSG00000101337,ENSG00000275576
chr20	32117292	32117442	20:32117292-32117442	ENSG00000275576
chr20	32155292	32155462	20:32155292-32155462	ENSG00000101337,ENSG00000275576,ENSG00000224452,ENSG00000235217
chr20	32155752	32155902	20:32155752-32155902	-
chr20	32166172	32166322	20:32166172-32166322	ENSG00000224452
chr20	32168612	32168762	20:32168612-32168762	ENSG00000224452
chr20	32189852	32190002	20:32189852-32190002	ENSG00000224452,ENSG00000235217
chr20	32190532	32190682	20:32190532-32190682	ENSG00000235217
chr20	32205577	32205727	20:32205577-32205727	ENSG00000126003,ENSG00000101346
chr20	32207732	32207882	20:32207732-32207882	ENSG00000235217,ENSG00000126003,ENSG00000101346,ENSG00000284125
chr20	32208632	32208782	20:32208632-32208782	ENSG00000126003,ENSG00000101346
chr20	32218632	32218782	20:32218632-32218782	ENSG00000101346
chr20	32226512	32226702	20:32226512-32226702	ENSG00000101346,ENSG00000284125
chr20	32226912	32227062	20:32226912-32227062	ENSG00000101346,ENSG00000284125
chr20	32227912	32228062	20:32227912-32228062	ENSG00000101346,ENSG00000284125
chr20	32255392	32255542	20:32255392-32255542	ENSG00000284125
chr20	32256683	32256833	20:32256683-32256833	-
chr20	32274362	32274512	20:32274362-32274512	ENSG00000287850,ENSG00000101350
chr20	32277532	32277682	20:32277532-32277682	ENSG00000284125,ENSG00000287850,ENSG00000101350
chr20	32277814	32277964	20:32277814-32277964	ENSG00000287850,ENSG00000101350
chr20	32278272	32278422	20:32278272-32278422	ENSG00000287850,ENSG00000101350
chr20	32285732	32285902	20:32285732-32285902	ENSG00000287850,ENSG00000101350
chr20	32296572	32296722	20:32296572-32296722	-
chr20	32297032	32297182	20:32297032-32297182	-
chr20	32314872	32315022	20:32314872-32315022	-
chr20	32325912	32326082	20:32325912-32326082	-
chr20	32326632	32326782	20:32326632-32326782	-
chr20	32327432	32327582	20:32327432-32327582	-
chr20	32332712	32332862	20:32332712-32332862	-
chr20	32334312	32334462	20:32334312-32334462	-
chr20	32337012	32337174	20:32337012-32337174	-
chr20	32339232	32339382	20:32339232-32339382	-
chr20	32342612	32342782	20:32342612-32342782	-
chr20	32343572	32343722	20:32343572-32343722	-
chr20	32355034	32355202	20:32355034-32355202	ENSG00000277692,ENSG00000171456
chr20	32356032	32356182	20:32356032-32356182	ENSG00000277692,ENSG00000171456
chr20	32356652	32356802	20:32356652-32356802	ENSG00000277692,ENSG00000171456
chr20	32357052	32357202	20:32357052-32357202	ENSG00000277692,ENSG00000171456
chr20	32357516	32357682	20:32357516-32357682	ENSG00000277692,ENSG00000171456
chr20	32358092	32358242	20:32358092-32358242	ENSG00000277692,ENSG00000171456
chr20	32358852	32359042	20:32358852-32359042	ENSG00000277692,ENSG00000171456
chr20	32359212	32359362	20:32359212-32359362	ENSG00000277692,ENSG00000171456
chr20	32359552	32359702	20:32359552-32359702	ENSG00000277692,ENSG00000171456
chr20	32360172	32360322	20:32360172-32360322	ENSG00000277692,ENSG00000171456
chr20	32360512	32360662	20:32360512-32360662	-
chr20	32362872	32363022	20:32362872-32363022	ENSG00000171456
chr20	32363292	32363442	20:32363292-32363442	-
chr20	32367192	32367342	20:32367192-32367342	ENSG00000171456
chr20	32367772	32367922	20:32367772-32367922	-
chr20	32368952	32369102	20:32368952-32369102	-
chr20	32378552	32378702	20:32378552-32378702	-
chr20	32385234	32385384	20:32385234-32385384	-
chr20	32385652	32385802	20:32385652-32385802	-
chr20	32385932	32386082	20:32385932-32386082	-
chr20	32386212	32386362	20:32386212-32386362	-
chr20	32397871	32398021	20:32397871-32398021	-
chr20	32433732	32433882	20:32433732-32433882	-
chr20	32439452	32439642	20:32439452-32439642	ENSG00000171456,ENSG00000236772
chr20	32443093	32443243	20:32443093-32443243	ENSG00000236772
chr20	32448334	32448484	20:32448334-32448484	ENSG00000236772
chr20	32448832	32448982	20:32448832-32448982	ENSG00000236772
chr20	32457112	32457262	20:32457112-32457262	ENSG00000236772
chr20	32457512	32457662	20:32457512-32457662	ENSG00000236772
chr20	32465672	32465822	20:32465672-32465822	ENSG00000197183
chr20	32470452	32470602	20:32470452-32470602	ENSG00000197183
chr20	32475352	32475522	20:32475352-32475522	ENSG00000197183,ENSG00000236772,ENSG00000286311,ENSG00000277301
chr20	32481352	32481502	20:32481352-32481502	ENSG00000197183,ENSG00000286311
chr20	32483892	32484042	20:32483892-32484042	ENSG00000197183,ENSG00000286311
chr20	32485232	32485382	20:32485232-32485382	ENSG00000197183,ENSG00000286311,ENSG00000277301
chr20	32494632	32494782	20:32494632-32494782	ENSG00000286311,ENSG00000277301
chr20	32495252	32495402	20:32495252-32495402	ENSG00000277301
chr20	32498023	32498173	20:32498023-32498173	ENSG00000277301
chr20	32501812	32501962	20:32501812-32501962	ENSG00000277301
chr20	32521796	32521962	20:32521796-32521962	ENSG00000277301
chr20	32523345	32523495	20:32523345-32523495	-
chr20	32528152	32528302	20:32528152-32528302	-
chr20	32538772	32538922	20:32538772-32538922	ENSG00000197183
chr20	32539152	32539302	20:32539152-32539302	ENSG00000197183
chr20	32554593	32554743	20:32554593-32554743	ENSG00000233293,ENSG00000204393
chr20	32561333	32561483	20:32561333-32561483	ENSG00000233293,ENSG00000204393
chr20	32574553	32574723	20:32574553-32574723	ENSG00000197183,ENSG00000233293,ENSG00000204393,ENSG00000228156
chr20	32575033	32575183	20:32575033-32575183	ENSG00000228156
chr20	32575235	32575385	20:32575235-32575385	ENSG00000228156
chr20	32577733	32577883	20:32577733-32577883	ENSG00000197183,ENSG00000233293,ENSG00000204393,ENSG00000228156
chr20	32584173	32584323	20:32584173-32584323	ENSG00000197183,ENSG00000204393,ENSG00000228156
chr20	32584573	32584723	20:32584573-32584723	ENSG00000197183,ENSG00000204393,ENSG00000228156
chr20	32589368	32589518	20:32589368-32589518	ENSG00000204393,ENSG00000228156
chr20	32600950	32601100	20:32600950-32601100	-
chr20	32627753	32627903	20:32627753-32627903	-
chr20	32634653	32634803	20:32634653-32634803	-
chr20	32635853	32636003	20:32635853-32636003	-
chr20	32636453	32636603	20:32636453-32636603	-
chr20	32636718	32636868	20:32636718-32636868	-
chr20	32639073	32639223	20:32639073-32639223	-
chr20	32648853	32649003	20:32648853-32649003	-
chr20	32649313	32649463	20:32649313-32649463	-
chr20	32652953	32653123	20:32652953-32653123	ENSG00000277301,ENSG00000198547
chr20	32665453	32665603	20:32665453-32665603	ENSG00000198547
chr20	32674433	32674603	20:32674433-32674603	ENSG00000198547
chr20	32676141	32676291	20:32676141-32676291	ENSG00000198547
chr20	32679053	32679203	20:32679053-32679203	ENSG00000198547
chr20	32684693	32684843	20:32684693-32684843	-
chr20	32685733	32685883	20:32685733-32685883	ENSG00000198547,ENSG00000175730,ENSG00000088305,ENSG00000260536,ENSG00000167104
chr20	32707813	32707963	20:32707813-32707963	-
chr20	32709678	32709828	20:32709678-32709828	-
chr20	32717677	32717827	20:32717677-32717827	-
chr20	32727788	32727938	20:32727788-32727938	ENSG00000285382,ENSG00000149600,ENSG00000088305
chr20	32731203	32731353	20:32731203-32731353	-
chr20	32731381	32731681	20:32731381-32731681	-
chr20	32737788	32737978	20:32737788-32737978	ENSG00000285382,ENSG00000149600,ENSG00000088305
chr20	32743416	32743579	20:32743416-32743579	ENSG00000285382,ENSG00000149600
chr20	32743729	32743879	20:32743729-32743879	ENSG00000285382,ENSG00000149600
chr20	32746449	32746599	20:32746449-32746599	ENSG00000285382,ENSG00000149600,ENSG00000088305
chr20	32752889	32753039	20:32752889-32753039	ENSG00000285382,ENSG00000149600,ENSG00000088305
chr20	32753869	32754019	20:32753869-32754019	-
chr20	32762429	32762579	20:32762429-32762579	ENSG00000088305
chr20	32762920	32763070	20:32762920-32763070	ENSG00000088305
chr20	32763535	32763685	20:32763535-32763685	ENSG00000088305
chr20	32776590	32776740	20:32776590-32776740	-
chr20	32776849	32777039	20:32776849-32777039	ENSG00000088305
chr20	32778549	32778699	20:32778549-32778699	ENSG00000198547,ENSG00000088305
chr20	32790169	32790319	20:32790169-32790319	ENSG00000260536,ENSG00000260257
chr20	32819769	32819919	20:32819769-32819919	ENSG00000101367,ENSG00000260536,ENSG00000260257
chr20	32820129	32820279	20:32820129-32820279	-
chr20	32820509	32820659	20:32820509-32820659	-
chr20	32822909	32823059	20:32822909-32823059	ENSG00000101367,ENSG00000260536
chr20	32823229	32823379	20:32823229-32823379	ENSG00000101367,ENSG00000260536,ENSG00000260257
chr20	32824009	32824159	20:32824009-32824159	ENSG00000101367
chr20	32828209	32828359	20:32828209-32828359	-
chr20	32829729	32829899	20:32829729-32829899	ENSG00000260536,ENSG00000260257
chr20	32830569	32830719	20:32830569-32830719	ENSG00000260536,ENSG00000260257
chr20	32858849	32858999	20:32858849-32858999	ENSG00000260536,ENSG00000260257,ENSG00000215529
chr20	32859069	32859219	20:32859069-32859219	ENSG00000260536,ENSG00000260257,ENSG00000215529
chr20	32862464	32862614	20:32862464-32862614	ENSG00000260536,ENSG00000260257,ENSG00000215529
chr20	32877606	32877779	20:32877606-32877779	-
chr20	32878311	32878461	20:32878311-32878461	-
chr20	32890812	32890962	20:32890812-32890962	ENSG00000215529
chr20	32894229	32894379	20:32894229-32894379	ENSG00000215529
chr20	32898909	32899099	20:32898909-32899099	ENSG00000215529
chr20	32902589	32902739	20:32902589-32902739	ENSG00000215529,ENSG00000167098,ENSG00000078898,ENSG00000167104
chr20	32941289	32941439	20:32941289-32941439	-
chr20	32945789	32945959	20:32945789-32945959	-
chr20	32968933	32969083	20:32968933-32969083	-
chr20	32971769	32971919	20:32971769-32971919	-
chr20	32972329	32972479	20:32972329-32972479	-
chr20	33001991	33002141	20:33001991-33002141	ENSG00000167098,ENSG00000078898
chr20	33062455	33062605	20:33062455-33062605	ENSG00000167104,ENSG00000214245,ENSG00000186190
chr20	33062609	33062759	20:33062609-33062759	ENSG00000167104,ENSG00000214245,ENSG00000186190
chr20	33079369	33079519	20:33079369-33079519	ENSG00000167104,ENSG00000214245,ENSG00000186190,ENSG00000186191
chr20	33096049	33096199	20:33096049-33096199	ENSG00000167104,ENSG00000214245,ENSG00000186191
chr20	33097089	33097239	20:33097089-33097239	ENSG00000186191
chr20	33100291	33100441	20:33100291-33100441	ENSG00000186191
chr20	33105369	33105519	20:33105369-33105519	ENSG00000186191
chr20	33127866	33128016	20:33127866-33128016	-
chr20	33130669	33130839	20:33130669-33130839	ENSG00000131050,ENSG00000237662
chr20	33132729	33132879	20:33132729-33132879	-
chr20	33172933	33173089	20:33172933-33173089	ENSG00000131050,ENSG00000237662
chr20	33209849	33210019	20:33209849-33210019	ENSG00000131050,ENSG00000237662,ENSG00000183566,ENSG00000224876,ENSG00000131059,ENSG00000198183
chr20	33210121	33210271	20:33210121-33210271	ENSG00000224876,ENSG00000131059
chr20	33211911	33212099	20:33211911-33212099	ENSG00000183566,ENSG00000224876,ENSG00000131059
chr20	33239487	33239637	20:33239487-33239637	ENSG00000198183
chr20	33262184	33262339	20:33262184-33262339	ENSG00000198183,ENSG00000233106,ENSG00000125999
chr20	33262749	33262919	20:33262749-33262919	ENSG00000131050,ENSG00000237662,ENSG00000183566,ENSG00000198183,ENSG00000233106,ENSG00000125999,ENSG00000233146
chr20	33263956	33264106	20:33263956-33264106	ENSG00000233106
chr20	33278229	33278379	20:33278229-33278379	ENSG00000233106,ENSG00000125999
chr20	33290189	33290339	20:33290189-33290339	ENSG00000125999,ENSG00000233146
chr20	33291962	33292119	20:33291962-33292119	ENSG00000125999,ENSG00000233146
chr20	33296318	33296468	20:33296318-33296468	ENSG00000125999,ENSG00000233146
chr20	33299209	33299379	20:33299209-33299379	ENSG00000125999,ENSG00000233146
chr20	33301288	33301438	20:33301288-33301438	ENSG00000125999,ENSG00000233146
chr20	33301642	33301792	20:33301642-33301792	ENSG00000125999,ENSG00000233146
chr20	33337177	33337327	20:33337177-33337327	ENSG00000233146,ENSG00000125997
chr20	33345429	33345579	20:33345429-33345579	ENSG00000125997
chr20	33369489	33369639	20:33369489-33369639	ENSG00000125997
chr20	33372509	33372659	20:33372509-33372659	-
chr20	33373309	33373459	20:33373309-33373459	-
chr20	33373909	33374059	20:33373909-33374059	-
chr20	33387269	33387419	20:33387269-33387419	ENSG00000101391
chr20	33392129	33392279	20:33392129-33392279	ENSG00000125997,ENSG00000101391
chr20	33394849	33394999	20:33394849-33394999	-
chr20	33399969	33400119	20:33399969-33400119	ENSG00000101391
chr20	33400869	33401019	20:33400869-33401019	ENSG00000101391
chr20	33401489	33401639	20:33401489-33401639	ENSG00000101391
chr20	33401849	33401999	20:33401849-33401999	ENSG00000101391
chr20	33407349	33407499	20:33407349-33407499	ENSG00000101391
chr20	33416109	33416259	20:33416109-33416259	-
chr20	33419249	33419399	20:33419249-33419399	ENSG00000233146,ENSG00000101391,ENSG00000101400
chr20	33419709	33419859	20:33419709-33419859	-
chr20	33423289	33423439	20:33423289-33423439	ENSG00000233146,ENSG00000101391,ENSG00000101400
chr20	33431909	33432072	20:33431909-33432072	ENSG00000101400
chr20	33433548	33433698	20:33433548-33433698	-
chr20	33437669	33437819	20:33437669-33437819	ENSG00000101400
chr20	33443769	33443939	20:33443769-33443939	ENSG00000101400
chr20	33444949	33445099	20:33444949-33445099	ENSG00000101400
chr20	33446769	33446919	20:33446769-33446919	ENSG00000101400
chr20	33450989	33451139	20:33450989-33451139	-
chr20	33457249	33457419	20:33457249-33457419	-
chr20	33489829	33489979	20:33489829-33489979	ENSG00000078699
chr20	33490269	33490439	20:33490269-33490439	-
chr20	33491009	33491159	20:33491009-33491159	-
chr20	33491447	33491597	20:33491447-33491597	-
chr20	33517029	33517179	20:33517029-33517179	-
chr20	33518129	33518299	20:33518129-33518299	-
chr20	33522354	33522504	20:33522354-33522504	-
chr20	33524409	33524559	20:33524409-33524559	-
chr20	33531429	33531599	20:33531429-33531599	-
chr20	33532889	33533044	20:33532889-33533044	-
chr20	33539289	33539439	20:33539289-33539439	-
chr20	33549270	33549420	20:33549270-33549420	-
chr20	33551909	33552059	20:33551909-33552059	-
chr20	33555049	33555199	20:33555049-33555199	ENSG00000078699
chr20	33562289	33562439	20:33562289-33562439	ENSG00000078699
chr20	33569026	33569179	20:33569026-33569179	ENSG00000078699
chr20	33575409	33575571	20:33575409-33575571	-
chr20	33576649	33576799	20:33576649-33576799	-
chr20	33578649	33578819	20:33578649-33578819	-
chr20	33585109	33585259	20:33585109-33585259	-
chr20	33587809	33587959	20:33587809-33587959	-
chr20	33602153	33602303	20:33602153-33602303	-
chr20	33602837	33603137	20:33602837-33603137	-
chr20	33622289	33622439	20:33622289-33622439	-
chr20	33647689	33647859	20:33647689-33647859	ENSG00000275223,ENSG00000149609
chr20	33648329	33648479	20:33648329-33648479	-
chr20	33649189	33649339	20:33649189-33649339	ENSG00000275223
chr20	33651573	33651723	20:33651573-33651723	ENSG00000275223
chr20	33653349	33653519	20:33653349-33653519	ENSG00000275223,ENSG00000149609
chr20	33653650	33653800	20:33653650-33653800	ENSG00000275223
chr20	33663209	33663359	20:33663209-33663359	ENSG00000275223,ENSG00000149609
chr20	33663669	33663819	20:33663669-33663819	ENSG00000275223,ENSG00000125967,ENSG00000149609,ENSG00000288649
chr20	33666749	33666899	20:33666749-33666899	ENSG00000275223,ENSG00000125967,ENSG00000149609,ENSG00000288649,ENSG00000271803
chr20	33667589	33667739	20:33667589-33667739	-
chr20	33667989	33668147	20:33667989-33668147	ENSG00000125967,ENSG00000149609,ENSG00000288649,ENSG00000271803
chr20	33674369	33674519	20:33674369-33674519	ENSG00000125967,ENSG00000288649,ENSG00000271803
chr20	33674849	33674999	20:33674849-33674999	ENSG00000125967,ENSG00000288649,ENSG00000271803
chr20	33675409	33675559	20:33675409-33675559	-
chr20	33680849	33680999	20:33680849-33680999	ENSG00000125967,ENSG00000271803,ENSG00000101412
chr20	33686429	33686579	20:33686429-33686579	ENSG00000101412
chr20	33687509	33687659	20:33687509-33687659	ENSG00000101412
chr20	33690189	33690339	20:33690189-33690339	ENSG00000101412
chr20	33694449	33694599	20:33694449-33694599	ENSG00000101412
chr20	33697249	33697399	20:33697249-33697399	ENSG00000101412
chr20	33709509	33709659	20:33709509-33709659	-
chr20	33719669	33719819	20:33719669-33719819	-
chr20	33720329	33720499	20:33720329-33720499	ENSG00000101412,ENSG00000101417,ENSG00000229188,ENSG00000131061,ENSG00000230837
chr20	33724429	33724579	20:33724429-33724579	ENSG00000101417
chr20	33731969	33732139	20:33731969-33732139	ENSG00000229188,ENSG00000131061,ENSG00000230837
chr20	33733909	33734079	20:33733909-33734079	ENSG00000229188,ENSG00000131061,ENSG00000230837
chr20	33789669	33789819	20:33789669-33789819	ENSG00000131061,ENSG00000230837,ENSG00000230753
chr20	33792169	33792319	20:33792169-33792319	ENSG00000131061,ENSG00000230753
chr20	33793169	33793319	20:33793169-33793319	ENSG00000131061,ENSG00000230753
chr20	33793729	33793899	20:33793729-33793899	ENSG00000131061,ENSG00000230753
chr20	33794449	33794599	20:33794449-33794599	ENSG00000131061
chr20	33803969	33804119	20:33803969-33804119	ENSG00000230837,ENSG00000230753,ENSG00000101421
chr20	33805549	33805699	20:33805549-33805699	ENSG00000101421
chr20	33811109	33811279	20:33811109-33811279	ENSG00000229188,ENSG00000131061,ENSG00000230837,ENSG00000230753,ENSG00000101421
chr20	33812309	33812459	20:33812309-33812459	ENSG00000230753,ENSG00000101421
chr20	33812939	33813239	20:33812939-33813239	ENSG00000101421
chr20	33817149	33817299	20:33817149-33817299	ENSG00000230753,ENSG00000101421
chr20	33829009	33829159	20:33829009-33829159	-
chr20	33833509	33833659	20:33833509-33833659	-
chr20	33835904	33836079	20:33835904-33836079	-
chr20	33843589	33843739	20:33843589-33843739	-
chr20	33846649	33846799	20:33846649-33846799	-
chr20	33859209	33859359	20:33859209-33859359	-
chr20	33859469	33859619	20:33859469-33859619	-
chr20	33862749	33862899	20:33862749-33862899	-
chr20	33863089	33863259	20:33863089-33863259	-
chr20	33863810	33863960	20:33863810-33863960	-
chr20	33867749	33867899	20:33867749-33867899	-
chr20	33871489	33871639	20:33871489-33871639	-
chr20	33893449	33893619	20:33893449-33893619	-
chr20	33894929	33895090	20:33894929-33895090	-
chr20	33896669	33896819	20:33896669-33896819	-
chr20	33908509	33908679	20:33908509-33908679	ENSG00000214200
chr20	33909629	33909779	20:33909629-33909779	ENSG00000233146,ENSG00000230837,ENSG00000214200,ENSG00000228958
chr20	33910189	33910339	20:33910189-33910339	ENSG00000214200,ENSG00000228958
chr20	33911029	33911179	20:33911029-33911179	-
chr20	33915009	33915179	20:33915009-33915179	-
chr20	33917949	33918119	20:33917949-33918119	ENSG00000214200
chr20	33925989	33926139	20:33925989-33926139	-
chr20	33933589	33933739	20:33933589-33933739	ENSG00000228958
chr20	33939189	33939359	20:33939189-33939359	ENSG00000228958
chr20	33945809	33945959	20:33945809-33945959	ENSG00000228958
chr20	33947809	33947979	20:33947809-33947979	-
chr20	33956469	33956619	20:33956469-33956619	ENSG00000228958
chr20	33992109	33992259	20:33992109-33992259	-
chr20	33993389	33993539	20:33993389-33993539	ENSG00000228958,ENSG00000285230,ENSG00000125970,ENSG00000228386,ENSG00000264616
chr20	33994089	33994239	20:33994089-33994239	ENSG00000285230
chr20	33994389	33994559	20:33994389-33994559	ENSG00000285230,ENSG00000125970
chr20	33995449	33995619	20:33995449-33995619	ENSG00000285230
chr20	33999409	33999559	20:33999409-33999559	-
chr20	34010857	34011007	20:34010857-34011007	ENSG00000228386
chr20	34017711	34017879	20:34017711-34017879	ENSG00000228386
chr20	34022209	34022359	20:34022209-34022359	ENSG00000228386
chr20	34025749	34025899	20:34025749-34025899	ENSG00000228386
chr20	34037309	34037459	20:34037309-34037459	-
chr20	34037909	34038079	20:34037909-34038079	ENSG00000228958,ENSG00000228386,ENSG00000264616
chr20	34045449	34045619	20:34045449-34045619	ENSG00000264616
chr20	34050381	34050531	20:34050381-34050531	ENSG00000264616
chr20	34055389	34055539	20:34055389-34055539	-
chr20	34062789	34062939	20:34062789-34062939	-
chr20	34065349	34065499	20:34065349-34065499	-
chr20	34066629	34066799	20:34066629-34066799	-
chr20	34069369	34069519	20:34069369-34069519	-
chr20	34069929	34070099	20:34069929-34070099	ENSG00000228958,ENSG00000125970
chr20	34083309	34083459	20:34083309-34083459	ENSG00000230837,ENSG00000228958,ENSG00000125970,ENSG00000228386,ENSG00000264616,ENSG00000125977,ENSG00000225246,ENSG00000287853
chr20	34088889	34089039	20:34088889-34089039	-
chr20	34110189	34110339	20:34110189-34110339	ENSG00000125977
chr20	34110709	34110859	20:34110709-34110859	ENSG00000125977
chr20	34111169	34111319	20:34111169-34111319	ENSG00000125977,ENSG00000225246
chr20	34111929	34112079	20:34111929-34112079	-
chr20	34112249	34112419	20:34112249-34112419	ENSG00000230837,ENSG00000228958,ENSG00000125977,ENSG00000225246,ENSG00000287853
chr20	34112689	34112839	20:34112689-34112839	-
chr20	34112909	34113059	20:34112909-34113059	ENSG00000125977
chr20	34128649	34128799	20:34128649-34128799	ENSG00000225246,ENSG00000287853
chr20	34129749	34129899	20:34129749-34129899	ENSG00000225246,ENSG00000287853
chr20	34131550	34131719	20:34131550-34131719	ENSG00000287853
chr20	34165298	34165448	20:34165298-34165448	-
chr20	34177513	34177663	20:34177513-34177663	-
chr20	34179789	34179939	20:34179789-34179939	-
chr20	34186349	34186499	20:34186349-34186499	ENSG00000101440
chr20	34190387	34190537	20:34190387-34190537	ENSG00000101440
chr20	34190729	34190879	20:34190729-34190879	ENSG00000101440,ENSG00000236456
chr20	34211721	34211871	20:34211721-34211871	-
chr20	34215909	34216059	20:34215909-34216059	ENSG00000214185
chr20	34216209	34216359	20:34216209-34216359	ENSG00000214185
chr20	34220709	34220859	20:34220709-34220859	ENSG00000214185
chr20	34222329	34222499	20:34222329-34222499	ENSG00000101440,ENSG00000214185,ENSG00000236456,ENSG00000272945
chr20	34240829	34240979	20:34240829-34240979	ENSG00000101440,ENSG00000236456
chr20	34246103	34246253	20:34246103-34246253	ENSG00000101440,ENSG00000236456
chr20	34255689	34255839	20:34255689-34255839	ENSG00000236456
chr20	34262586	34262759	20:34262586-34262759	ENSG00000236456
chr20	34263023	34263179	20:34263023-34263179	ENSG00000236456
chr20	34270208	34270358	20:34270208-34270358	-
chr20	34271289	34271439	20:34271289-34271439	ENSG00000250917,ENSG00000272945
chr20	34272089	34272239	20:34272089-34272239	ENSG00000101440,ENSG00000250917,ENSG00000236456,ENSG00000101444,ENSG00000272945,ENSG00000234087
chr20	34296654	34296804	20:34296654-34296804	-
chr20	34302389	34302539	20:34302389-34302539	ENSG00000101444
chr20	34302709	34302859	20:34302709-34302859	ENSG00000101444
chr20	34303009	34303159	20:34303009-34303159	ENSG00000101444,ENSG00000272945
chr20	34303309	34303459	20:34303309-34303459	ENSG00000250917,ENSG00000101444,ENSG00000272945,ENSG00000234087
chr20	34312789	34312959	20:34312789-34312959	ENSG00000101444,ENSG00000234087,ENSG00000181741,ENSG00000277558
chr20	34314549	34314699	20:34314549-34314699	ENSG00000101444
chr20	34316349	34316499	20:34316349-34316499	-
chr20	34323209	34323359	20:34323209-34323359	-
chr20	34330423	34330579	20:34330423-34330579	ENSG00000234087
chr20	34363169	34363319	20:34363169-34363319	ENSG00000234087,ENSG00000078747,ENSG00000201498
chr20	34364049	34364219	20:34364049-34364219	ENSG00000234087,ENSG00000078747
chr20	34368591	34368741	20:34368591-34368741	ENSG00000078747
chr20	34389309	34389459	20:34389309-34389459	ENSG00000201498
chr20	34390289	34390439	20:34390289-34390439	ENSG00000201498
chr20	34390849	34391039	20:34390849-34391039	ENSG00000234087,ENSG00000078747,ENSG00000201498,ENSG00000234933,ENSG00000236388,ENSG00000231795
chr20	34397687	34397837	20:34397687-34397837	ENSG00000234933
chr20	34400929	34401079	20:34400929-34401079	ENSG00000234087,ENSG00000201498,ENSG00000234933,ENSG00000236388
chr20	34405929	34406079	20:34405929-34406079	ENSG00000234933
chr20	34437690	34437840	20:34437690-34437840	ENSG00000236388
chr20	34450730	34450880	20:34450730-34450880	ENSG00000236388,ENSG00000231795
chr20	34452370	34452520	20:34452370-34452520	ENSG00000236388,ENSG00000231795
chr20	34453250	34453400	20:34453250-34453400	ENSG00000236388,ENSG00000231795
chr20	34472670	34472840	20:34472670-34472840	ENSG00000078747,ENSG00000236388,ENSG00000207997,ENSG00000181741,ENSG00000277558
chr20	34473350	34473500	20:34473350-34473500	ENSG00000078747,ENSG00000236388,ENSG00000231795,ENSG00000207997,ENSG00000181741,ENSG00000277558
chr20	34476096	34476246	20:34476096-34476246	ENSG00000181741,ENSG00000277558
chr20	34476370	34476520	20:34476370-34476520	ENSG00000181741,ENSG00000277558
chr20	34515101	34515251	20:34515101-34515251	-
chr20	34515510	34515660	20:34515510-34515660	-
chr20	34516290	34516440	20:34516290-34516440	ENSG00000234087,ENSG00000236388,ENSG00000181741,ENSG00000277558,ENSG00000125971,ENSG00000206582
chr20	34517210	34517360	20:34517210-34517360	ENSG00000125971
chr20	34523210	34523360	20:34523210-34523360	ENSG00000125971,ENSG00000206582
chr20	34523710	34523880	20:34523710-34523880	ENSG00000125971,ENSG00000206582
chr20	34525450	34525600	20:34525450-34525600	-
chr20	34526070	34526240	20:34526070-34526240	ENSG00000234087,ENSG00000236388,ENSG00000181741,ENSG00000277558,ENSG00000125971,ENSG00000206582,ENSG00000101460,ENSG00000286803
chr20	34530271	34530421	20:34530271-34530421	ENSG00000206582
chr20	34537162	34537312	20:34537162-34537312	-
chr20	34538711	34538861	20:34538711-34538861	-
chr20	34553631	34553781	20:34553631-34553781	ENSG00000101460
chr20	34558289	34558439	20:34558289-34558439	ENSG00000101460
chr20	34558551	34558721	20:34558551-34558721	ENSG00000101460
chr20	34562771	34562921	20:34562771-34562921	ENSG00000101460
chr20	34570931	34571081	20:34570931-34571081	-
chr20	34578131	34578281	20:34578131-34578281	-
chr20	34579211	34579381	20:34579211-34579381	-
chr20	34580011	34580161	20:34580011-34580161	-
chr20	34581951	34582101	20:34581951-34582101	-
chr20	34583031	34583181	20:34583031-34583181	-
chr20	34583710	34583860	20:34583710-34583860	-
chr20	34605151	34605301	20:34605151-34605301	-
chr20	34615631	34615781	20:34615631-34615781	ENSG00000101464
chr20	34621751	34621901	20:34621751-34621901	ENSG00000101464
chr20	34629431	34629581	20:34629431-34629581	ENSG00000101464
chr20	34636859	34637009	20:34636859-34637009	-
chr20	34637671	34637841	20:34637671-34637841	ENSG00000101464
chr20	34644031	34644181	20:34644031-34644181	ENSG00000101464
chr20	34676405	34676555	20:34676405-34676555	-
chr20	34676651	34676901	20:34676651-34676901	ENSG00000101464,ENSG00000231034
chr20	34677131	34677281	20:34677131-34677281	ENSG00000101464,ENSG00000231034
chr20	34680731	34680881	20:34680731-34680881	ENSG00000101464,ENSG00000231034
chr20	34688739	34688889	20:34688739-34688889	ENSG00000231034
chr20	34703591	34703741	20:34703591-34703741	ENSG00000078804
chr20	34704211	34704361	20:34704211-34704361	ENSG00000101464,ENSG00000231034,ENSG00000198646,ENSG00000078804
chr20	34704591	34704761	20:34704591-34704761	ENSG00000101464,ENSG00000231034,ENSG00000198646,ENSG00000078804
chr20	34705431	34705581	20:34705431-34705581	ENSG00000078804
chr20	34705671	34705821	20:34705671-34705821	ENSG00000078804
chr20	34708631	34708781	20:34708631-34708781	ENSG00000078804
chr20	34709131	34709288	20:34709131-34709288	ENSG00000078804
chr20	34709671	34709841	20:34709671-34709841	ENSG00000078804
chr20	34709911	34710061	20:34709911-34710061	ENSG00000078804
chr20	34713491	34713641	20:34713491-34713641	ENSG00000101464,ENSG00000231034,ENSG00000198646,ENSG00000078804,ENSG00000286803
chr20	34715491	34715641	20:34715491-34715641	-
chr20	34720374	34720524	20:34720374-34720524	-
chr20	34721011	34721161	20:34721011-34721161	-
chr20	34746591	34746741	20:34746591-34746741	ENSG00000286803
chr20	34753912	34754062	20:34753912-34754062	ENSG00000286803
chr20	34768232	34768382	20:34768232-34768382	-
chr20	34769792	34769942	20:34769792-34769942	ENSG00000286803
chr20	34791812	34791982	20:34791812-34791982	-
chr20	34794212	34794362	20:34794212-34794362	-
chr20	34815692	34815842	20:34815692-34815842	-
chr20	34818110	34818260	20:34818110-34818260	-
chr20	34824212	34824362	20:34824212-34824362	-
chr20	34824512	34824662	20:34824512-34824662	ENSG00000198646
chr20	34825212	34825362	20:34825212-34825362	ENSG00000225336
chr20	34825652	34825822	20:34825652-34825822	ENSG00000198646,ENSG00000225336
chr20	34830232	34830382	20:34830232-34830382	ENSG00000198646,ENSG00000225336
chr20	34834512	34834678	20:34834512-34834678	ENSG00000198646,ENSG00000225336
chr20	34867852	34868002	20:34867852-34868002	ENSG00000131067
chr20	34872332	34872482	20:34872332-34872482	-
chr20	34872852	34873002	20:34872852-34873002	ENSG00000131067,ENSG00000131069
chr20	34874152	34874302	20:34874152-34874302	ENSG00000131067,ENSG00000131069,ENSG00000100983,ENSG00000078814
chr20	34876332	34876482	20:34876332-34876482	ENSG00000131067,ENSG00000131069,ENSG00000100983,ENSG00000078814
chr20	34876952	34877102	20:34876952-34877102	-
chr20	34877332	34877482	20:34877332-34877482	-
chr20	34880612	34880762	20:34880612-34880762	-
chr20	34882752	34882902	20:34882752-34882902	-
chr20	34891332	34891482	20:34891332-34891482	-
chr20	34896292	34896462	20:34896292-34896462	-
chr20	34899892	34900042	20:34899892-34900042	-
chr20	34904272	34904422	20:34904272-34904422	-
chr20	34907752	34907922	20:34907752-34907922	ENSG00000131069
chr20	34915892	34916042	20:34915892-34916042	-
chr20	34922772	34922942	20:34922772-34922942	ENSG00000131069
chr20	34948172	34948322	20:34948172-34948322	ENSG00000100983
chr20	34949767	34950067	20:34949767-34950067	-
chr20	34955732	34955902	20:34955732-34955902	ENSG00000131067,ENSG00000131069,ENSG00000100983,ENSG00000078814
chr20	34960872	34961029	20:34960872-34961029	ENSG00000100983
chr20	34981032	34981182	20:34981032-34981182	ENSG00000078814,ENSG00000207635,ENSG00000283441
chr20	34985732	34985882	20:34985732-34985882	ENSG00000207635,ENSG00000283441
chr20	34986432	34986582	20:34986432-34986582	ENSG00000207635,ENSG00000283441
chr20	34986844	34986994	20:34986844-34986994	ENSG00000207635,ENSG00000283441
chr20	34988412	34988562	20:34988412-34988562	ENSG00000207635,ENSG00000283441
chr20	34991771	34991921	20:34991771-34991921	ENSG00000207635,ENSG00000283441
chr20	35009052	35009202	20:35009052-35009202	ENSG00000078814,ENSG00000207635,ENSG00000283441,ENSG00000202150
chr20	35012312	35012462	20:35012312-35012462	ENSG00000202150
chr20	35018112	35018262	20:35018112-35018262	ENSG00000078814,ENSG00000207635,ENSG00000283441,ENSG00000202150
chr20	35019012	35019162	20:35019012-35019162	ENSG00000202150
chr20	35040162	35040312	20:35040162-35040312	ENSG00000202150
chr20	35052803	35052982	20:35052803-35052982	-
chr20	35054974	35055124	20:35054974-35055124	-
chr20	35055952	35056102	20:35055952-35056102	ENSG00000202150
chr20	35088352	35088502	20:35088352-35088502	ENSG00000100991
chr20	35091952	35092102	20:35091952-35092102	ENSG00000100991
chr20	35092472	35092642	20:35092472-35092642	ENSG00000100991
chr20	35092792	35092962	20:35092792-35092962	ENSG00000100991,ENSG00000202150
chr20	35093376	35093526	20:35093376-35093526	-
chr20	35093612	35093762	20:35093612-35093762	ENSG00000100991
chr20	35096352	35096502	20:35096352-35096502	ENSG00000100991
chr20	35104352	35104502	20:35104352-35104502	-
chr20	35104809	35104959	20:35104809-35104959	-
chr20	35105052	35105202	20:35105052-35105202	-
chr20	35107092	35107242	20:35107092-35107242	-
chr20	35111232	35111402	20:35111232-35111402	ENSG00000201151
chr20	35117312	35117462	20:35117312-35117462	ENSG00000201151
chr20	35117812	35117962	20:35117812-35117962	ENSG00000201151
chr20	35119700	35119850	20:35119700-35119850	ENSG00000201151
chr20	35119921	35120071	20:35119921-35120071	ENSG00000201151
chr20	35120292	35120442	20:35120292-35120442	ENSG00000202150,ENSG00000201151,ENSG00000229230
chr20	35121391	35121541	20:35121391-35121541	ENSG00000201151
chr20	35129652	35129802	20:35129652-35129802	-
chr20	35133872	35134022	20:35133872-35134022	-
chr20	35134572	35134742	20:35134572-35134742	-
chr20	35134952	35135102	20:35134952-35135102	-
chr20	35135992	35136142	20:35135992-35136142	-
chr20	35136852	35137002	20:35136852-35137002	-
chr20	35142052	35142202	20:35142052-35142202	ENSG00000088298
chr20	35145252	35145402	20:35145252-35145402	ENSG00000088298
chr20	35146572	35146722	20:35146572-35146722	-
chr20	35147292	35147442	20:35147292-35147442	ENSG00000088298,ENSG00000101000,ENSG00000278367,ENSG00000200301,ENSG00000126005,ENSG00000229230
chr20	35151872	35152042	20:35151872-35152042	ENSG00000088298,ENSG00000101000,ENSG00000278367,ENSG00000200301,ENSG00000229230
chr20	35165332	35165482	20:35165332-35165482	ENSG00000101000,ENSG00000278367
chr20	35166390	35166690	20:35166390-35166690	ENSG00000101000,ENSG00000278367
chr20	35171852	35172042	20:35171852-35172042	ENSG00000101000,ENSG00000278367,ENSG00000200301,ENSG00000229230
chr20	35173732	35173882	20:35173732-35173882	ENSG00000101000,ENSG00000278367
chr20	35181832	35181982	20:35181832-35181982	ENSG00000101000
chr20	35199832	35199982	20:35199832-35199982	ENSG00000200301
chr20	35200372	35200522	20:35200372-35200522	ENSG00000200301,ENSG00000126005,ENSG00000229230
chr20	35208492	35208642	20:35208492-35208642	ENSG00000088298,ENSG00000200301,ENSG00000126005,ENSG00000229230,ENSG00000125966
chr20	35215352	35215502	20:35215352-35215502	ENSG00000229230,ENSG00000125966
chr20	35227172	35227342	20:35227172-35227342	ENSG00000125966
chr20	35232691	35232842	20:35232691-35232842	ENSG00000229230,ENSG00000125966
chr20	35240552	35240702	20:35240552-35240702	-
chr20	35254812	35254962	20:35254812-35254962	-
chr20	35257732	35257882	20:35257732-35257882	ENSG00000279253
chr20	35263236	35263402	20:35263236-35263402	ENSG00000279253
chr20	35264869	35265019	20:35264869-35265019	ENSG00000279253
chr20	35269392	35269542	20:35269392-35269542	ENSG00000126005,ENSG00000279253
chr20	35271252	35271402	20:35271252-35271402	ENSG00000126005
chr20	35271992	35272142	20:35271992-35272142	ENSG00000126005
chr20	35277612	35277762	20:35277612-35277762	ENSG00000126005,ENSG00000261582,ENSG00000242372
chr20	35278052	35278202	20:35278052-35278202	ENSG00000126005,ENSG00000261582,ENSG00000242372,ENSG00000235214
chr20	35284732	35284882	20:35284732-35284882	ENSG00000126005,ENSG00000261582,ENSG00000242372,ENSG00000235214,ENSG00000125998
chr20	35297258	35297408	20:35297258-35297408	ENSG00000125998
chr20	35302712	35302862	20:35302712-35302862	-
chr20	35303932	35304082	20:35303932-35304082	ENSG00000261582,ENSG00000242372,ENSG00000235214,ENSG00000125998,ENSG00000101019
chr20	35305792	35305942	20:35305792-35305942	ENSG00000261582,ENSG00000242372,ENSG00000235214,ENSG00000125998,ENSG00000101019
chr20	35307049	35307202	20:35307049-35307202	ENSG00000101019
chr20	35307292	35307442	20:35307292-35307442	ENSG00000125998,ENSG00000101019
chr20	35308061	35308211	20:35308061-35308211	-
chr20	35308372	35308542	20:35308372-35308542	ENSG00000235214,ENSG00000125998,ENSG00000101019
chr20	35311532	35311682	20:35311532-35311682	-
chr20	35312452	35312602	20:35312452-35312602	ENSG00000125998,ENSG00000101019
chr20	35315772	35315922	20:35315772-35315922	-
chr20	35318552	35318702	20:35318552-35318702	-
chr20	35319992	35320142	20:35319992-35320142	-
chr20	35320512	35320662	20:35320512-35320662	-
chr20	35327352	35327502	20:35327352-35327502	-
chr20	35329647	35329797	20:35329647-35329797	-
chr20	35339152	35339302	20:35339152-35339302	ENSG00000125998
chr20	35341492	35341642	20:35341492-35341642	-
chr20	35341732	35341882	20:35341732-35341882	-
chr20	35342212	35342362	20:35342212-35342362	-
chr20	35344412	35344562	20:35344412-35344562	ENSG00000101019
chr20	35355472	35355622	20:35355472-35355622	-
chr20	35357732	35357882	20:35357732-35357882	-
chr20	35363372	35363522	20:35363372-35363522	-
chr20	35368768	35368918	20:35368768-35368918	-
chr20	35369992	35370142	20:35369992-35370142	-
chr20	35376944	35377094	20:35376944-35377094	-
chr20	35387492	35387642	20:35387492-35387642	-
chr20	35395792	35395942	20:35395792-35395942	ENSG00000101019
chr20	35398812	35398962	20:35398812-35398962	ENSG00000101019
chr20	35403432	35403582	20:35403432-35403582	-
chr20	35411972	35412122	20:35411972-35412122	ENSG00000101019
chr20	35434497	35434647	20:35434497-35434647	ENSG00000204183,ENSG00000125965
chr20	35435915	35436065	20:35435915-35436065	ENSG00000204183
chr20	35438803	35438939	20:35438803-35438939	ENSG00000204183,ENSG00000125965
chr20	35439109	35439259	20:35439109-35439259	ENSG00000204183,ENSG00000125965
chr20	35443107	35443257	20:35443107-35443257	ENSG00000204183,ENSG00000125965,ENSG00000221763
chr20	35447285	35447455	20:35447285-35447455	ENSG00000125965,ENSG00000221763
chr20	35454753	35454903	20:35454753-35454903	ENSG00000125965,ENSG00000221763,ENSG00000126001
chr20	35454993	35455164	20:35454993-35455164	ENSG00000125965,ENSG00000221763,ENSG00000126001
chr20	35455674	35455824	20:35455674-35455824	ENSG00000126001
chr20	35461795	35461940	20:35461795-35461940	-
chr20	35463830	35463980	20:35463830-35463980	ENSG00000126001
chr20	35467430	35467580	20:35467430-35467580	-
chr20	35467670	35467840	20:35467670-35467840	ENSG00000126001,ENSG00000230155
chr20	35497986	35498136	20:35497986-35498136	ENSG00000126001,ENSG00000230155
chr20	35504247	35504397	20:35504247-35504397	-
chr20	35511066	35511216	20:35511066-35511216	-
chr20	35511946	35512096	20:35511946-35512096	ENSG00000242507,ENSG00000125975
chr20	35516406	35516556	20:35516406-35516556	ENSG00000242507,ENSG00000125975
chr20	35523446	35523596	20:35523446-35523596	ENSG00000242507,ENSG00000125975
chr20	35541560	35541710	20:35541560-35541710	ENSG00000125991,ENSG00000224497
chr20	35541926	35542076	20:35541926-35542076	ENSG00000242507,ENSG00000125975,ENSG00000125991,ENSG00000224497
chr20	35542289	35542439	20:35542289-35542439	-
chr20	35551629	35551779	20:35551629-35551779	ENSG00000125991
chr20	35555564	35555714	20:35555564-35555714	ENSG00000125991
chr20	35561368	35561518	20:35561368-35561518	ENSG00000125991,ENSG00000088340
chr20	35572961	35573111	20:35572961-35573111	-
chr20	35584793	35584943	20:35584793-35584943	ENSG00000088340,ENSG00000227401
chr20	35590293	35590443	20:35590293-35590443	ENSG00000088340,ENSG00000227401
chr20	35601613	35601763	20:35601613-35601763	ENSG00000088340
chr20	35611193	35611343	20:35611193-35611343	ENSG00000088340
chr20	35615693	35615863	20:35615693-35615863	ENSG00000061656
chr20	35616393	35616563	20:35616393-35616563	ENSG00000125975,ENSG00000125991,ENSG00000224497,ENSG00000088340,ENSG00000227401,ENSG00000061656,ENSG00000214078,ENSG00000272897,ENSG00000222460,ENSG00000252549,ENSG00000244462,ENSG00000244005,ENSG00000125995
chr20	35616913	35617063	20:35616913-35617063	ENSG00000088340,ENSG00000061656,ENSG00000214078
chr20	35617513	35617763	20:35617513-35617763	-
chr20	35618313	35618463	20:35618313-35618463	-
chr20	35618873	35619023	20:35618873-35619023	ENSG00000061656
chr20	35619333	35619483	20:35619333-35619483	ENSG00000061656
chr20	35635773	35635923	20:35635773-35635923	ENSG00000214078,ENSG00000222460,ENSG00000252549
chr20	35648993	35649163	20:35648993-35649163	ENSG00000214078,ENSG00000272897,ENSG00000222460,ENSG00000252549
chr20	35663723	35663873	20:35663723-35663873	ENSG00000214078,ENSG00000244462
chr20	35664143	35664293	20:35664143-35664293	ENSG00000214078,ENSG00000244462
chr20	35664453	35664723	20:35664453-35664723	ENSG00000214078,ENSG00000244462
chr20	35664893	35665043	20:35664893-35665043	ENSG00000214078,ENSG00000272897,ENSG00000222460,ENSG00000252549,ENSG00000244462,ENSG00000244005
chr20	35698493	35698643	20:35698493-35698643	ENSG00000244005,ENSG00000125995
chr20	35699293	35699463	20:35699293-35699463	ENSG00000244005,ENSG00000125995
chr20	35699893	35700043	20:35699893-35700043	ENSG00000244005,ENSG00000125995
chr20	35701953	35702103	20:35701953-35702103	ENSG00000244005,ENSG00000125995
chr20	35702253	35702435	20:35702253-35702435	ENSG00000244005,ENSG00000125995
chr20	35719277	35719427	20:35719277-35719427	-
chr20	35736173	35736323	20:35736173-35736323	-
chr20	35739391	35739541	20:35739391-35739541	-
chr20	35739893	35740043	20:35739893-35740043	ENSG00000131051
chr20	35740616	35740766	20:35740616-35740766	-
chr20	35740804	35740954	20:35740804-35740954	-
chr20	35741033	35741183	20:35741033-35741183	ENSG00000131051
chr20	35741573	35741729	20:35741573-35741729	ENSG00000131051
chr20	35742333	35742503	20:35742333-35742503	ENSG00000214078,ENSG00000272897,ENSG00000244462,ENSG00000244005,ENSG00000125995,ENSG00000131051,ENSG00000225357,ENSG00000283527,ENSG00000025293,ENSG00000207053
chr20	35743040	35743190	20:35743040-35743190	-
chr20	35743273	35743423	20:35743273-35743423	-
chr20	35746633	35746783	20:35746633-35746783	ENSG00000131051,ENSG00000225357
chr20	35753733	35753883	20:35753733-35753883	ENSG00000225357
chr20	35755030	35755180	20:35755030-35755180	ENSG00000225357
chr20	35768053	35768203	20:35768053-35768203	ENSG00000283527,ENSG00000025293
chr20	35769193	35769363	20:35769193-35769363	ENSG00000272897,ENSG00000131051,ENSG00000225357,ENSG00000283527,ENSG00000025293
chr20	35771873	35772043	20:35771873-35772043	ENSG00000131051,ENSG00000225357,ENSG00000283527,ENSG00000025293
chr20	35772233	35772383	20:35772233-35772383	ENSG00000283527,ENSG00000025293
chr20	35772833	35772983	20:35772833-35772983	-
chr20	35773473	35773623	20:35773473-35773623	ENSG00000025293
chr20	35776911	35777063	20:35776911-35777063	ENSG00000025293
chr20	35782253	35782403	20:35782253-35782403	-
chr20	35790597	35790747	20:35790597-35790747	-
chr20	35791973	35792143	20:35791973-35792143	-
chr20	35796673	35796823	20:35796673-35796823	-
chr20	35815273	35815423	20:35815273-35815423	ENSG00000234274,ENSG00000199676
chr20	35819653	35819803	20:35819653-35819803	ENSG00000234274,ENSG00000199676
chr20	35820833	35820983	20:35820833-35820983	-
chr20	35821953	35822123	20:35821953-35822123	-
chr20	35831153	35831303	20:35831153-35831303	-
chr20	35837673	35837823	20:35837673-35837823	-
chr20	35845653	35845803	20:35845653-35845803	ENSG00000234274,ENSG00000199676
chr20	35854773	35854923	20:35854773-35854923	ENSG00000234274,ENSG00000199676
chr20	35865733	35865883	20:35865733-35865883	-
chr20	35866893	35867063	20:35866893-35867063	ENSG00000234274,ENSG00000199676
chr20	35871333	35871483	20:35871333-35871483	ENSG00000219608
chr20	35871593	35871743	20:35871593-35871743	ENSG00000219608
chr20	35875653	35875803	20:35875653-35875803	ENSG00000219608,ENSG00000207053
chr20	35882473	35882623	20:35882473-35882623	ENSG00000219608,ENSG00000201221
chr20	35884133	35884303	20:35884133-35884303	ENSG00000125975,ENSG00000088340,ENSG00000272897,ENSG00000244005,ENSG00000125995,ENSG00000131051,ENSG00000025293,ENSG00000234274,ENSG00000199676,ENSG00000219608,ENSG00000201221,ENSG00000207053
chr20	35885853	35886003	20:35885853-35886003	ENSG00000201221
chr20	35886773	35886923	20:35886773-35886923	-
chr20	35890959	35891109	20:35890959-35891109	-
chr20	35891493	35891643	20:35891493-35891643	-
chr20	35901803	35901953	20:35901803-35901953	-
chr20	35902093	35902243	20:35902093-35902243	ENSG00000207053
chr20	35902660	35902883	20:35902660-35902883	-
chr20	35904013	35904163	20:35904013-35904163	-
chr20	35912993	35913143	20:35912993-35913143	ENSG00000207053
chr20	35947573	35947723	20:35947573-35947723	ENSG00000149646
chr20	35948033	35948183	20:35948033-35948183	ENSG00000207053,ENSG00000171222,ENSG00000149646
chr20	35952893	35953043	20:35952893-35953043	ENSG00000171222,ENSG00000149646
chr20	35953113	35953263	20:35953113-35953263	ENSG00000171222,ENSG00000149646
chr20	35954393	35954583	20:35954393-35954583	ENSG00000207053,ENSG00000171222,ENSG00000149646
chr20	35955053	35955203	20:35955053-35955203	ENSG00000171222,ENSG00000149646
chr20	35978133	35978283	20:35978133-35978283	-
chr20	35989213	35989363	20:35989213-35989363	-
chr20	35991313	35991463	20:35991313-35991463	-
chr20	35992833	35992983	20:35992833-35992983	-
chr20	35995133	35995283	20:35995133-35995283	-
chr20	36017633	36017783	20:36017633-36017783	-
chr20	36030353	36030503	20:36030353-36030503	-
chr20	36050913	36051083	20:36050913-36051083	ENSG00000277235,ENSG00000234139,ENSG00000260032
chr20	36057038	36057188	20:36057038-36057188	ENSG00000277235,ENSG00000234139,ENSG00000260032
chr20	36061873	36062043	20:36061873-36062043	ENSG00000231470,ENSG00000277235,ENSG00000234139,ENSG00000260032
chr20	36064733	36064883	20:36064733-36064883	ENSG00000231470,ENSG00000277235,ENSG00000234139,ENSG00000260032
chr20	36075093	36075243	20:36075093-36075243	ENSG00000231470,ENSG00000234139
chr20	36085313	36085497	20:36085313-36085497	ENSG00000088367,ENSG00000237063,ENSG00000231470
chr20	36085853	36086003	20:36085853-36086003	ENSG00000088367,ENSG00000237063,ENSG00000231470
chr20	36093153	36093303	20:36093153-36093303	ENSG00000088367,ENSG00000237063
chr20	36093613	36093763	20:36093613-36093763	ENSG00000088367,ENSG00000237063
chr20	36094535	36094835	20:36094535-36094835	ENSG00000088367,ENSG00000237063
chr20	36096533	36096683	20:36096533-36096683	ENSG00000088367
chr20	36097473	36097643	20:36097473-36097643	ENSG00000088367,ENSG00000237063,ENSG00000231470
chr20	36098473	36098623	20:36098473-36098623	ENSG00000088367,ENSG00000237063
chr20	36102923	36103073	20:36102923-36103073	-
chr20	36117193	36117363	20:36117193-36117363	ENSG00000088367,ENSG00000231470
chr20	36117773	36117923	20:36117773-36117923	-
chr20	36118493	36118643	20:36118493-36118643	-
chr20	36120393	36120543	20:36120393-36120543	-
chr20	36128593	36128743	20:36128593-36128743	-
chr20	36136394	36136544	20:36136394-36136544	-
chr20	36138733	36138903	20:36138733-36138903	-
chr20	36145013	36145163	20:36145013-36145163	ENSG00000232406
chr20	36146353	36146503	20:36146353-36146503	ENSG00000232406,ENSG00000088367
chr20	36147833	36148003	20:36147833-36148003	ENSG00000232406,ENSG00000088367
chr20	36150913	36151063	20:36150913-36151063	ENSG00000232406
chr20	36154473	36154663	20:36154473-36154663	ENSG00000232406
chr20	36155153	36155303	20:36155153-36155303	ENSG00000232406
chr20	36156753	36156903	20:36156753-36156903	ENSG00000232406
chr20	36162753	36162903	20:36162753-36162903	ENSG00000232406
chr20	36167913	36168063	20:36167913-36168063	ENSG00000232406,ENSG00000088367
chr20	36175133	36175283	20:36175133-36175283	-
chr20	36182444	36182603	20:36182444-36182603	-
chr20	36199405	36199555	20:36199405-36199555	-
chr20	36199833	36200003	20:36199833-36200003	ENSG00000232406,ENSG00000088367
chr20	36202913	36203063	20:36202913-36203063	-
chr20	36205173	36205323	20:36205173-36205323	-
chr20	36214833	36214983	20:36214833-36214983	-
chr20	36236353	36236523	20:36236353-36236523	ENSG00000131043,ENSG00000278035
chr20	36237079	36237229	20:36237079-36237229	ENSG00000131043,ENSG00000278035
chr20	36237493	36237643	20:36237493-36237643	ENSG00000131043,ENSG00000278035
chr20	36273493	36273643	20:36273493-36273643	-
chr20	36329452	36329602	20:36329452-36329602	-
chr20	36337016	36337166	20:36337016-36337166	-
chr20	36344612	36344782	20:36344612-36344782	-
chr20	36384132	36384282	20:36384132-36384282	-
chr20	36399852	36400002	20:36399852-36400002	-
chr20	36405352	36405502	20:36405352-36405502	-
chr20	36407472	36407642	20:36407472-36407642	-
chr20	36408392	36408542	20:36408392-36408542	-
chr20	36419592	36419742	20:36419592-36419742	-
chr20	36436372	36436522	20:36436372-36436522	-
chr20	36439532	36439682	20:36439532-36439682	-
chr20	36460839	36460989	20:36460839-36460989	-
chr20	36461132	36461322	20:36461132-36461322	ENSG00000080845
chr20	36461332	36461482	20:36461332-36461482	ENSG00000080845
chr20	36461748	36461902	20:36461748-36461902	ENSG00000080845
chr20	36462872	36463042	20:36462872-36463042	ENSG00000080845
chr20	36464852	36465002	20:36464852-36465002	ENSG00000080845
chr20	36465212	36465382	20:36465212-36465382	ENSG00000080845
chr20	36465552	36465702	20:36465552-36465702	ENSG00000080845
chr20	36466731	36466922	20:36466731-36466922	ENSG00000080845
chr20	36467512	36467682	20:36467512-36467682	ENSG00000080845
chr20	36468492	36468642	20:36468492-36468642	ENSG00000080845
chr20	36472576	36472726	20:36472576-36472726	-
chr20	36472912	36473062	20:36472912-36473062	-
chr20	36478632	36478782	20:36478632-36478782	-
chr20	36482172	36482322	20:36482172-36482322	-
chr20	36484032	36484182	20:36484032-36484182	-
chr20	36490342	36490492	20:36490342-36490492	-
chr20	36492042	36492192	20:36492042-36492192	-
chr20	36493099	36493249	20:36493099-36493249	-
chr20	36493832	36493982	20:36493832-36493982	ENSG00000080845
chr20	36498032	36498202	20:36498032-36498202	ENSG00000080845
chr20	36516032	36516202	20:36516032-36516202	ENSG00000080845
chr20	36521672	36521822	20:36521672-36521822	ENSG00000232907
chr20	36523412	36523562	20:36523412-36523562	-
chr20	36538492	36538642	20:36538492-36538642	ENSG00000273986,ENSG00000101335,ENSG00000232907
chr20	36541392	36541542	20:36541392-36541542	ENSG00000101335
chr20	36541772	36541922	20:36541772-36541922	ENSG00000101335
chr20	36542132	36542282	20:36542132-36542282	ENSG00000101335
chr20	36543232	36543402	20:36543232-36543402	ENSG00000101335
chr20	36544452	36544602	20:36544452-36544602	ENSG00000101335
chr20	36550963	36551113	20:36550963-36551113	-
chr20	36553332	36553482	20:36553332-36553482	-
chr20	36556612	36556762	20:36556612-36556762	ENSG00000259399,ENSG00000273986
chr20	36569972	36570122	20:36569972-36570122	ENSG00000259399,ENSG00000118707,ENSG00000273986,ENSG00000232907
chr20	36573392	36573542	20:36573392-36573542	ENSG00000259399,ENSG00000118707,ENSG00000273986,ENSG00000232907
chr20	36574772	36574922	20:36574772-36574922	ENSG00000259399,ENSG00000118707,ENSG00000232907
chr20	36575212	36575512	20:36575212-36575512	ENSG00000259399,ENSG00000118707,ENSG00000232907
chr20	36575612	36575762	20:36575612-36575762	ENSG00000259399,ENSG00000118707,ENSG00000232907
chr20	36580312	36580469	20:36580312-36580469	ENSG00000118707
chr20	36585532	36585682	20:36585532-36585682	ENSG00000118707
chr20	36592432	36592602	20:36592432-36592602	-
chr20	36605532	36605702	20:36605532-36605702	ENSG00000227688,ENSG00000101082,ENSG00000101084,ENSG00000259399,ENSG00000118707,ENSG00000273986,ENSG00000232907
chr20	36606892	36607042	20:36606892-36607042	ENSG00000227688,ENSG00000101084
chr20	36612792	36612943	20:36612792-36612943	ENSG00000227688,ENSG00000101084
chr20	36656912	36657062	20:36656912-36657062	ENSG00000101082
chr20	36666249	36666399	20:36666249-36666399	ENSG00000202255
chr20	36666532	36666682	20:36666532-36666682	ENSG00000202255,ENSG00000101082
chr20	36717792	36717942	20:36717792-36717942	-
chr20	36720612	36720762	20:36720612-36720762	-
chr20	36726312	36726462	20:36726312-36726462	-
chr20	36729132	36729282	20:36729132-36729282	-
chr20	36744792	36744962	20:36744792-36744962	ENSG00000101079
chr20	36745172	36745322	20:36745172-36745322	ENSG00000101079
chr20	36745572	36745722	20:36745572-36745722	-
chr20	36746152	36746302	20:36746152-36746302	ENSG00000101079,ENSG00000227688,ENSG00000101082
chr20	36754732	36754882	20:36754732-36754882	ENSG00000101079,ENSG00000227688,ENSG00000101082
chr20	36769272	36769422	20:36769272-36769422	ENSG00000149636
chr20	36773152	36773302	20:36773152-36773302	ENSG00000149636
chr20	36773812	36773962	20:36773812-36773962	ENSG00000149636,ENSG00000101079,ENSG00000101082
chr20	36774232	36774422	20:36774232-36774422	ENSG00000149636
chr20	36785032	36785182	20:36785032-36785182	-
chr20	36792552	36792722	20:36792552-36792722	-
chr20	36802432	36802602	20:36802432-36802602	-
chr20	36808672	36809042	20:36808672-36809042	-
chr20	36824232	36824382	20:36824232-36824382	-
chr20	36830992	36831162	20:36830992-36831162	ENSG00000149639
chr20	36831412	36831582	20:36831412-36831582	ENSG00000149639
chr20	36832452	36832602	20:36832452-36832602	-
chr20	36833352	36833502	20:36833352-36833502	-
chr20	36835712	36835862	20:36835712-36835862	ENSG00000101342,ENSG00000242509,ENSG00000149639
chr20	36836792	36836942	20:36836792-36836942	ENSG00000149639
chr20	36842009	36842159	20:36842009-36842159	ENSG00000149639
chr20	36843432	36843582	20:36843432-36843582	ENSG00000149639
chr20	36847172	36847322	20:36847172-36847322	ENSG00000101342,ENSG00000242509,ENSG00000149639,ENSG00000101082
chr20	36847772	36847922	20:36847772-36847922	-
chr20	36848372	36848542	20:36848372-36848542	ENSG00000101342,ENSG00000242509,ENSG00000149639
chr20	36856232	36856382	20:36856232-36856382	ENSG00000149639
chr20	36856752	36856922	20:36856752-36856922	ENSG00000149639
chr20	36858572	36858722	20:36858572-36858722	ENSG00000149639
chr20	36861547	36861697	20:36861547-36861697	ENSG00000149639
chr20	36862052	36862202	20:36862052-36862202	ENSG00000101342,ENSG00000242509,ENSG00000149639
chr20	36863752	36863922	20:36863752-36863922	ENSG00000101342,ENSG00000242509,ENSG00000149639
chr20	36866812	36866962	20:36866812-36866962	ENSG00000101342,ENSG00000242509
chr20	36884761	36884911	20:36884761-36884911	ENSG00000101342
chr20	36887312	36887462	20:36887312-36887462	ENSG00000101342,ENSG00000242509
chr20	36887772	36887922	20:36887772-36887922	ENSG00000101342
chr20	36887971	36888121	20:36887971-36888121	ENSG00000101342
chr20	36898932	36899082	20:36898932-36899082	-
chr20	36900511	36900661	20:36900511-36900661	-
chr20	36919832	36919986	20:36919832-36919986	ENSG00000226144
chr20	36929432	36929582	20:36929432-36929582	-
chr20	36932972	36933122	20:36932972-36933122	ENSG00000101347
chr20	36941592	36941742	20:36941592-36941742	-
chr20	36944352	36944502	20:36944352-36944502	ENSG00000101347
chr20	36947032	36947182	20:36947032-36947182	ENSG00000101347
chr20	36950772	36950922	20:36950772-36950922	ENSG00000101347
chr20	36951732	36951882	20:36951732-36951882	ENSG00000226144,ENSG00000101347
chr20	36954292	36954442	20:36954292-36954442	ENSG00000101347
chr20	36955152	36955302	20:36955152-36955302	ENSG00000101347
chr20	36959372	36959522	20:36959372-36959522	-
chr20	36988512	36988682	20:36988512-36988682	-
chr20	37008012	37008182	20:37008012-37008182	ENSG00000226144,ENSG00000231241
chr20	37015132	37015282	20:37015132-37015282	ENSG00000226144,ENSG00000231241
chr20	37020779	37020929	20:37020779-37020929	ENSG00000231241
chr20	37071532	37071682	20:37071532-37071682	ENSG00000226144,ENSG00000080839
chr20	37076111	37076261	20:37076111-37076261	-
chr20	37081815	37081965	20:37081815-37081965	-
chr20	37095112	37095262	20:37095112-37095262	ENSG00000269846,ENSG00000080839
chr20	37095723	37095873	20:37095723-37095873	-
chr20	37095992	37096142	20:37095992-37096142	ENSG00000269846,ENSG00000226144,ENSG00000080839
chr20	37096172	37096322	20:37096172-37096322	ENSG00000269846,ENSG00000226144,ENSG00000080839
chr20	37131992	37132142	20:37131992-37132142	-
chr20	37151712	37151862	20:37151712-37151862	-
chr20	37162652	37162802	20:37162652-37162802	ENSG00000236159
chr20	37165155	37165305	20:37165155-37165305	ENSG00000236159
chr20	37178352	37178502	20:37178352-37178502	ENSG00000118705,ENSG00000236159,ENSG00000101353
chr20	37178932	37179082	20:37178932-37179082	ENSG00000118705,ENSG00000236159,ENSG00000101353,ENSG00000226144
chr20	37179492	37179662	20:37179492-37179662	ENSG00000118705,ENSG00000101353
chr20	37180052	37180262	20:37180052-37180262	-
chr20	37192412	37192562	20:37192412-37192562	ENSG00000235044,ENSG00000118705,ENSG00000236159,ENSG00000101353,ENSG00000226144
chr20	37195652	37195822	20:37195652-37195822	-
chr20	37201632	37201782	20:37201632-37201782	-
chr20	37202392	37202542	20:37202392-37202542	ENSG00000235044,ENSG00000118702,ENSG00000226144
chr20	37220881	37221042	20:37220881-37221042	ENSG00000118705
chr20	37223172	37223342	20:37223172-37223342	ENSG00000118702,ENSG00000118705
chr20	37227012	37227182	20:37227012-37227182	ENSG00000118705
chr20	37228192	37228342	20:37228192-37228342	ENSG00000118705
chr20	37239152	37239302	20:37239152-37239302	-
chr20	37244112	37244262	20:37244112-37244262	-
chr20	37265235	37265385	20:37265235-37265385	ENSG00000118702
chr20	37269812	37269962	20:37269812-37269962	ENSG00000235044,ENSG00000118702
chr20	37271012	37271162	20:37271012-37271162	-
chr20	37276672	37276822	20:37276672-37276822	ENSG00000118702
chr20	37277012	37277162	20:37277012-37277162	-
chr20	37279232	37279382	20:37279232-37279382	-
chr20	37282672	37282822	20:37282672-37282822	ENSG00000101363,ENSG00000118702
chr20	37288112	37288262	20:37288112-37288262	ENSG00000101363
chr20	37289532	37289682	20:37289532-37289682	ENSG00000101363,ENSG00000118702
chr20	37290286	37290436	20:37290286-37290436	-
chr20	37295112	37295282	20:37295112-37295282	ENSG00000197122,ENSG00000286240,ENSG00000101363
chr20	37297212	37297362	20:37297212-37297362	ENSG00000197122,ENSG00000286240,ENSG00000101363
chr20	37298712	37298873	20:37298712-37298873	ENSG00000101363
chr20	37299772	37299937	20:37299772-37299937	ENSG00000101363
chr20	37306186	37306336	20:37306186-37306336	-
chr20	37312712	37312862	20:37312712-37312862	-
chr20	37314772	37314922	20:37314772-37314922	-
chr20	37315232	37315382	20:37315232-37315382	ENSG00000286240
chr20	37319472	37319622	20:37319472-37319622	-
chr20	37324092	37324242	20:37324092-37324242	ENSG00000286240
chr20	37327772	37327922	20:37327772-37327922	ENSG00000197122,ENSG00000286240
chr20	37332212	37332362	20:37332212-37332362	-
chr20	37335852	37336002	20:37335852-37336002	ENSG00000197122,ENSG00000286240
chr20	37336692	37336842	20:37336692-37336842	ENSG00000197122,ENSG00000286240
chr20	37345692	37345842	20:37345692-37345842	ENSG00000197122,ENSG00000286240
chr20	37346012	37346162	20:37346012-37346162	ENSG00000197122,ENSG00000286240
chr20	37349659	37349809	20:37349659-37349809	ENSG00000197122,ENSG00000286240
chr20	37350212	37350362	20:37350212-37350362	ENSG00000197122
chr20	37350772	37350922	20:37350772-37350922	ENSG00000197122
chr20	37356552	37356702	20:37356552-37356702	-
chr20	37358912	37359062	20:37358912-37359062	-
chr20	37366872	37367022	20:37366872-37367022	-
chr20	37379292	37379442	20:37379292-37379442	ENSG00000197122
chr20	37380412	37380562	20:37380412-37380562	ENSG00000197122
chr20	37383472	37383622	20:37383472-37383622	ENSG00000197122
chr20	37384732	37384902	20:37384732-37384902	ENSG00000197122
chr20	37392527	37392677	20:37392527-37392677	ENSG00000197122
chr20	37406472	37406622	20:37406472-37406622	ENSG00000197122
chr20	37406852	37407002	20:37406852-37407002	ENSG00000197122
chr20	37407092	37407242	20:37407092-37407242	ENSG00000197122
chr20	37407812	37407962	20:37407812-37407962	ENSG00000197122
chr20	37408492	37408642	20:37408492-37408642	ENSG00000197122
chr20	37411672	37411822	20:37411672-37411822	-
chr20	37412472	37412622	20:37412472-37412622	-
chr20	37417112	37417262	20:37417112-37417262	-
chr20	37418272	37418422	20:37418272-37418422	ENSG00000213979
chr20	37418852	37419002	20:37418852-37419002	-
chr20	37422055	37422205	20:37422055-37422205	-
chr20	37442273	37442423	20:37442273-37442423	ENSG00000213979
chr20	37480993	37481143	20:37480993-37481143	-
chr20	37493353	37493503	20:37493353-37493503	-
chr20	37511733	37511883	20:37511733-37511883	-
chr20	37517073	37517223	20:37517073-37517223	ENSG00000053438
chr20	37521693	37521843	20:37521693-37521843	ENSG00000053438
chr20	37522393	37522543	20:37522393-37522543	ENSG00000276603,ENSG00000053438,ENSG00000166619
chr20	37525073	37525223	20:37525073-37525223	ENSG00000235044,ENSG00000276603,ENSG00000053438,ENSG00000166619
chr20	37526453	37526603	20:37526453-37526603	ENSG00000235044,ENSG00000276603,ENSG00000053438,ENSG00000166619
chr20	37527073	37527223	20:37527073-37527223	ENSG00000235044,ENSG00000276603,ENSG00000053438,ENSG00000166619
chr20	37527893	37528043	20:37527893-37528043	ENSG00000235044,ENSG00000276603,ENSG00000053438,ENSG00000166619
chr20	37528053	37528203	20:37528053-37528203	ENSG00000235044,ENSG00000276603,ENSG00000053438,ENSG00000166619
chr20	37528973	37529123	20:37528973-37529123	ENSG00000235044,ENSG00000276603,ENSG00000053438,ENSG00000166619
chr20	37533433	37533583	20:37533433-37533583	ENSG00000235044,ENSG00000276603
chr20	37534533	37534683	20:37534533-37534683	ENSG00000235044,ENSG00000276603,ENSG00000053438,ENSG00000166619
chr20	37538139	37538303	20:37538139-37538303	ENSG00000235044
chr20	37543853	37544003	20:37543853-37544003	-
chr20	37546087	37546237	20:37546087-37546237	-
chr20	37552539	37552689	20:37552539-37552689	-
chr20	37564533	37564703	20:37564533-37564703	-
chr20	37567673	37567823	20:37567673-37567823	ENSG00000274469
chr20	37572973	37573123	20:37572973-37573123	ENSG00000274469
chr20	37599433	37599583	20:37599433-37599583	ENSG00000228234
chr20	37627093	37627263	20:37627093-37627263	ENSG00000225759,ENSG00000228234
chr20	37640693	37640843	20:37640693-37640843	-
chr20	37641464	37641614	20:37641464-37641614	-
chr20	37643493	37643665	20:37643493-37643665	-
chr20	37649113	37649263	20:37649113-37649263	-
chr20	37651993	37652143	20:37651993-37652143	-
chr20	37663673	37663823	20:37663673-37663823	-
chr20	37670613	37670763	20:37670613-37670763	ENSG00000204117
chr20	37687273	37687423	20:37687273-37687423	ENSG00000132792,ENSG00000204117
chr20	37693873	37694023	20:37693873-37694023	ENSG00000132792,ENSG00000204117
chr20	37699333	37699483	20:37699333-37699483	ENSG00000132792
chr20	37700119	37700269	20:37700119-37700269	-
chr20	37701913	37702063	20:37701913-37702063	-
chr20	37703353	37703523	20:37703353-37703523	ENSG00000204117
chr20	37711213	37711363	20:37711213-37711363	-
chr20	37726453	37726603	20:37726453-37726603	-
chr20	37727653	37727803	20:37727653-37727803	-
chr20	37728053	37728203	20:37728053-37728203	-
chr20	37730033	37730183	20:37730033-37730183	-
chr20	37734053	37734203	20:37734053-37734203	-
chr20	37734793	37734943	20:37734793-37734943	ENSG00000132792,ENSG00000204117,ENSG00000228234
chr20	37737873	37738023	20:37737873-37738023	ENSG00000132792
chr20	37741193	37741343	20:37741193-37741343	ENSG00000132792
chr20	37744458	37744608	20:37744458-37744608	-
chr20	37774329	37774479	20:37774329-37774479	-
chr20	37777689	37777863	20:37777689-37777863	-
chr20	37778373	37778523	20:37778373-37778523	-
chr20	37802053	37802203	20:37802053-37802203	-
chr20	37805313	37805463	20:37805313-37805463	-
chr20	37822153	37822323	20:37822153-37822323	-
chr20	37823773	37823923	20:37823773-37823923	-
chr20	37856973	37857123	20:37856973-37857123	-
chr20	37880808	37880958	20:37880808-37880958	-
chr20	37896973	37897123	20:37896973-37897123	ENSG00000132821
chr20	37898293	37898443	20:37898293-37898443	ENSG00000132821
chr20	37898653	37898803	20:37898653-37898803	ENSG00000132821
chr20	37902273	37902423	20:37902273-37902423	ENSG00000132821
chr20	37902933	37903083	20:37902933-37903083	ENSG00000132821
chr20	37907753	37907903	20:37907753-37907903	ENSG00000132821
chr20	37911913	37912063	20:37911913-37912063	-
chr20	37935612	37935762	20:37935612-37935762	-
chr20	37970497	37970647	20:37970497-37970647	ENSG00000199683
chr20	37986165	37986343	20:37986165-37986343	ENSG00000199683
chr20	37987033	37987203	20:37987033-37987203	ENSG00000199683
chr20	37987633	37987783	20:37987633-37987783	ENSG00000199683
chr20	37990953	37991123	20:37990953-37991123	ENSG00000199683
chr20	37992973	37993123	20:37992973-37993123	ENSG00000101407,ENSG00000199683
chr20	37994642	37994792	20:37994642-37994792	-
chr20	38001593	38001745	20:38001593-38001745	ENSG00000101407
chr20	38002153	38002303	20:38002153-38002303	ENSG00000101407
chr20	38004544	38004694	20:38004544-38004694	ENSG00000101407
chr20	38023553	38023703	20:38023553-38023703	-
chr20	38033413	38033563	20:38033413-38033563	ENSG00000101413,ENSG00000101407
chr20	38044003	38044163	20:38044003-38044163	-
chr20	38046658	38046808	20:38046658-38046808	-
chr20	38049953	38050103	20:38049953-38050103	-
chr20	38050833	38050983	20:38050833-38050983	ENSG00000101413
chr20	38055433	38055603	20:38055433-38055603	-
chr20	38057633	38057803	20:38057633-38057803	-
chr20	38060653	38060803	20:38060653-38060803	-
chr20	38064253	38064403	20:38064253-38064403	-
chr20	38068093	38068243	20:38068093-38068243	-
chr20	38073473	38073623	20:38073473-38073623	ENSG00000198959,ENSG00000264767,ENSG00000101413
chr20	38074413	38074563	20:38074413-38074563	-
chr20	38075513	38075663	20:38075513-38075663	-
chr20	38076573	38076873	20:38076573-38076873	-
chr20	38084613	38084783	20:38084613-38084783	ENSG00000101413
chr20	38094433	38094583	20:38094433-38094583	ENSG00000264767,ENSG00000101413
chr20	38095113	38095283	20:38095113-38095283	ENSG00000277550,ENSG00000264767
chr20	38108733	38108883	20:38108733-38108883	ENSG00000277550,ENSG00000264767
chr20	38109113	38109283	20:38109113-38109283	ENSG00000277550,ENSG00000264767,ENSG00000101413
chr20	38109993	38110143	20:38109993-38110143	ENSG00000198959,ENSG00000277550,ENSG00000264767,ENSG00000101413,ENSG00000199683
chr20	38114413	38114563	20:38114413-38114563	-
chr20	38117733	38117883	20:38117733-38117883	-
chr20	38123013	38123163	20:38123013-38123163	-
chr20	38125653	38125803	20:38125653-38125803	ENSG00000198959
chr20	38126773	38126923	20:38126773-38126923	-
chr20	38127206	38127363	20:38127206-38127363	ENSG00000198959
chr20	38134733	38134903	20:38134733-38134903	ENSG00000198959
chr20	38135313	38135463	20:38135313-38135463	-
chr20	38143833	38143983	20:38143833-38143983	-
chr20	38144373	38144543	20:38144373-38144543	-
chr20	38145033	38145183	20:38145033-38145183	-
chr20	38145393	38145543	20:38145393-38145543	-
chr20	38152264	38152423	20:38152264-38152423	-
chr20	38152713	38152863	20:38152713-38152863	-
chr20	38157053	38157203	20:38157053-38157203	-
chr20	38157476	38157626	20:38157476-38157626	-
chr20	38157733	38157883	20:38157733-38157883	-
chr20	38158858	38159008	20:38158858-38159008	-
chr20	38165318	38165483	20:38165318-38165483	ENSG00000198959
chr20	38166553	38166703	20:38166553-38166703	-
chr20	38168113	38168263	20:38168113-38168263	ENSG00000198959
chr20	38171158	38171323	20:38171158-38171323	ENSG00000198959
chr20	38172493	38172643	20:38172493-38172643	ENSG00000198959
chr20	38173413	38173563	20:38173413-38173563	ENSG00000198959
chr20	38178308	38178458	20:38178308-38178458	-
chr20	38186833	38186983	20:38186833-38186983	-
chr20	38187653	38187803	20:38187653-38187803	-
chr20	38190993	38191143	20:38190993-38191143	-
chr20	38196773	38196923	20:38196773-38196923	-
chr20	38197313	38197463	20:38197313-38197463	-
chr20	38201473	38201643	20:38201473-38201643	-
chr20	38210933	38211087	20:38210933-38211087	ENSG00000149633
chr20	38211853	38212003	20:38211853-38212003	ENSG00000149633
chr20	38217853	38218003	20:38217853-38218003	ENSG00000277829,ENSG00000149633
chr20	38221153	38221323	20:38221153-38221323	ENSG00000149633
chr20	38222786	38222943	20:38222786-38222943	ENSG00000149633
chr20	38226033	38226183	20:38226033-38226183	ENSG00000277829,ENSG00000149633
chr20	38228633	38228783	20:38228633-38228783	ENSG00000277829
chr20	38229873	38230023	20:38229873-38230023	ENSG00000277829
chr20	38231873	38232023	20:38231873-38232023	ENSG00000277829,ENSG00000149633
chr20	38243074	38243224	20:38243074-38243224	-
chr20	38243521	38243930	20:38243521-38243930	-
chr20	38247053	38247223	20:38247053-38247223	ENSG00000277829
chr20	38248253	38248403	20:38248253-38248403	-
chr20	38250113	38250263	20:38250113-38250263	-
chr20	38252433	38252583	20:38252433-38252583	-
chr20	38252713	38252863	20:38252713-38252863	-
chr20	38255593	38255743	20:38255593-38255743	ENSG00000285347,ENSG00000285144,ENSG00000149633
chr20	38257733	38257883	20:38257733-38257883	ENSG00000285347,ENSG00000285144,ENSG00000149633
chr20	38259813	38259963	20:38259813-38259963	ENSG00000285347,ENSG00000285144,ENSG00000149633
chr20	38260133	38260283	20:38260133-38260283	ENSG00000285347,ENSG00000285144,ENSG00000149633
chr20	38260873	38261023	20:38260873-38261023	ENSG00000285347,ENSG00000285144
chr20	38267353	38267503	20:38267353-38267503	ENSG00000285100,ENSG00000285347,ENSG00000285144,ENSG00000149633
chr20	38268038	38268188	20:38268038-38268188	-
chr20	38271233	38271403	20:38271233-38271403	ENSG00000101425,ENSG00000285100,ENSG00000285347,ENSG00000285144,ENSG00000149633
chr20	38271833	38271983	20:38271833-38271983	ENSG00000285100
chr20	38272573	38272723	20:38272573-38272723	ENSG00000285100
chr20	38273053	38273203	20:38273053-38273203	ENSG00000285100
chr20	38275273	38275423	20:38275273-38275423	ENSG00000285100
chr20	38275953	38276103	20:38275953-38276103	ENSG00000285100
chr20	38280093	38280278	20:38280093-38280278	-
chr20	38291293	38291443	20:38291293-38291443	-
chr20	38298893	38299043	20:38298893-38299043	ENSG00000101425
chr20	38299505	38299655	20:38299505-38299655	ENSG00000101425
chr20	38304953	38305103	20:38304953-38305103	ENSG00000101425
chr20	38307753	38307923	20:38307753-38307923	ENSG00000101425
chr20	38308133	38308283	20:38308133-38308283	ENSG00000101425
chr20	38311651	38311801	20:38311651-38311801	ENSG00000101425
chr20	38315393	38315543	20:38315393-38315543	ENSG00000101425
chr20	38322073	38322223	20:38322073-38322223	ENSG00000101425,ENSG00000206249
chr20	38338991	38339141	20:38338991-38339141	ENSG00000101425
chr20	38340118	38340268	20:38340118-38340268	ENSG00000129988
chr20	38343432	38343582	20:38343432-38343582	ENSG00000129988
chr20	38344276	38344426	20:38344276-38344426	ENSG00000129988
chr20	38351552	38351702	20:38351552-38351702	ENSG00000129988
chr20	38356417	38356591	20:38356417-38356591	ENSG00000129988
chr20	38357701	38357851	20:38357701-38357851	-
chr20	38369490	38369640	20:38369490-38369640	-
chr20	38372951	38373101	20:38372951-38373101	ENSG00000275285
chr20	38373491	38373641	20:38373491-38373641	ENSG00000275285
chr20	38395253	38395443	20:38395253-38395443	-
chr20	38408668	38408838	20:38408668-38408838	ENSG00000275401,ENSG00000224635
chr20	38413307	38413457	20:38413307-38413457	ENSG00000277034,ENSG00000275401,ENSG00000224635
chr20	38418628	38418798	20:38418628-38418798	ENSG00000201512,ENSG00000225091,ENSG00000235408,ENSG00000277034,ENSG00000196756,ENSG00000275401,ENSG00000224635
chr20	38420250	38420400	20:38420250-38420400	ENSG00000201512,ENSG00000225091,ENSG00000235408,ENSG00000277034,ENSG00000275401,ENSG00000224635
chr20	38426132	38426282	20:38426132-38426282	ENSG00000200354,ENSG00000201512,ENSG00000225091,ENSG00000235408,ENSG00000277034,ENSG00000196756,ENSG00000275401,ENSG00000224635
chr20	38427092	38427242	20:38427092-38427242	ENSG00000200354,ENSG00000201512,ENSG00000225091,ENSG00000235408,ENSG00000277034,ENSG00000196756
chr20	38434292	38434442	20:38434292-38434442	ENSG00000200354,ENSG00000201512,ENSG00000225091,ENSG00000235408
chr20	38434732	38434882	20:38434732-38434882	ENSG00000200354,ENSG00000201512,ENSG00000225091,ENSG00000235408,ENSG00000196756
chr20	38435332	38435482	20:38435332-38435482	ENSG00000199266,ENSG00000274309,ENSG00000174365,ENSG00000201811,ENSG00000200354,ENSG00000201512,ENSG00000225091,ENSG00000235408,ENSG00000196756
chr20	38435712	38435877	20:38435712-38435877	ENSG00000199266,ENSG00000274309,ENSG00000174365,ENSG00000201811,ENSG00000200354,ENSG00000196756
chr20	38446532	38446702	20:38446532-38446702	ENSG00000199266,ENSG00000274309,ENSG00000174365,ENSG00000201811,ENSG00000200354,ENSG00000196756
chr20	38450492	38450642	20:38450492-38450642	ENSG00000199266,ENSG00000274309,ENSG00000174365
chr20	38452724	38452874	20:38452724-38452874	-
chr20	38453012	38453182	20:38453012-38453182	ENSG00000199266,ENSG00000274309,ENSG00000174365
chr20	38456172	38456362	20:38456172-38456362	ENSG00000199266,ENSG00000274309,ENSG00000174365
chr20	38460332	38460482	20:38460332-38460482	ENSG00000199266,ENSG00000274309,ENSG00000174365
chr20	38472672	38472822	20:38472672-38472822	ENSG00000182035,ENSG00000170471,ENSG00000199266,ENSG00000274309,ENSG00000174365,ENSG00000201811,ENSG00000200354,ENSG00000196756
chr20	38473392	38473542	20:38473392-38473542	ENSG00000170471
chr20	38515772	38515922	20:38515772-38515922	ENSG00000275453
chr20	38523852	38524002	20:38523852-38524002	ENSG00000231307,ENSG00000275453,ENSG00000170471
chr20	38536432	38536582	20:38536432-38536582	ENSG00000231307
chr20	38543281	38543431	20:38543281-38543431	ENSG00000231307
chr20	38558510	38558660	20:38558510-38558660	-
chr20	38573472	38573626	20:38573472-38573626	ENSG00000182035,ENSG00000170471
chr20	38599612	38599762	20:38599612-38599762	ENSG00000124143,ENSG00000182035
chr20	38610610	38610760	20:38610610-38610760	ENSG00000213959
chr20	38630852	38631002	20:38630852-38631002	ENSG00000213959,ENSG00000124143
chr20	38633752	38633902	20:38633752-38633902	ENSG00000213959,ENSG00000124143,ENSG00000182035
chr20	38635852	38636002	20:38635852-38636002	ENSG00000124143
chr20	38646252	38646422	20:38646252-38646422	ENSG00000124143
chr20	38646727	38646877	20:38646727-38646877	ENSG00000124143
chr20	38649392	38649542	20:38649392-38649542	ENSG00000124143
chr20	38658971	38659121	20:38658971-38659121	-
chr20	38673843	38673993	20:38673843-38673993	-
chr20	38674412	38674582	20:38674412-38674582	-
chr20	38680652	38680802	20:38680652-38680802	ENSG00000277965
chr20	38685952	38686142	20:38685952-38686142	ENSG00000277965
chr20	38692492	38692642	20:38692492-38692642	ENSG00000101438,ENSG00000277965
chr20	38723232	38723382	20:38723232-38723382	ENSG00000101438,ENSG00000277965
chr20	38726032	38726182	20:38726032-38726182	ENSG00000101438,ENSG00000277965
chr20	38730992	38731142	20:38730992-38731142	ENSG00000101438,ENSG00000277965
chr20	38731364	38731514	20:38731364-38731514	-
chr20	38731592	38731742	20:38731592-38731742	ENSG00000101438,ENSG00000277965
chr20	38748152	38748452	20:38748152-38748452	ENSG00000101442,ENSG00000277965
chr20	38751472	38751622	20:38751472-38751622	ENSG00000199691,ENSG00000101442,ENSG00000124143
chr20	38757552	38757702	20:38757552-38757702	ENSG00000199691,ENSG00000101442
chr20	38765012	38765182	20:38765012-38765182	ENSG00000101445,ENSG00000199691,ENSG00000277965,ENSG00000182035
chr20	38765707	38765857	20:38765707-38765857	ENSG00000199691
chr20	38766192	38766342	20:38766192-38766342	ENSG00000199691
chr20	38789612	38789762	20:38789612-38789762	-
chr20	38790552	38790702	20:38790552-38790702	ENSG00000101445
chr20	38826192	38826362	20:38826192-38826362	ENSG00000101445
chr20	38840205	38840355	20:38840205-38840355	ENSG00000101445
chr20	38855432	38855602	20:38855432-38855602	ENSG00000240474,ENSG00000101445
chr20	38860452	38860602	20:38860452-38860602	ENSG00000240474
chr20	38878912	38879062	20:38878912-38879062	ENSG00000240474,ENSG00000101445
chr20	38883332	38883482	20:38883332-38883482	ENSG00000240474
chr20	38883639	38883789	20:38883639-38883789	ENSG00000240474
chr20	38893909	38894062	20:38893909-38894062	ENSG00000240474,ENSG00000101445
chr20	38894372	38894522	20:38894372-38894522	-
chr20	38905500	38905650	20:38905500-38905650	-
chr20	38926172	38926322	20:38926172-38926322	ENSG00000277581,ENSG00000101452,ENSG00000261431,ENSG00000274825,ENSG00000101447,ENSG00000240474,ENSG00000101445,ENSG00000182035
chr20	38927212	38927362	20:38927212-38927362	ENSG00000101447
chr20	38929212	38929362	20:38929212-38929362	ENSG00000101447
chr20	38932592	38932742	20:38932592-38932742	ENSG00000274825,ENSG00000101447
chr20	38932892	38933062	20:38932892-38933062	ENSG00000274825,ENSG00000101447
chr20	38935332	38935482	20:38935332-38935482	-
chr20	38935994	38936144	20:38935994-38936144	-
chr20	38962192	38962342	20:38962192-38962342	ENSG00000223864,ENSG00000277581,ENSG00000101452,ENSG00000261431,ENSG00000274825
chr20	38962572	38962742	20:38962572-38962742	ENSG00000277581,ENSG00000101452,ENSG00000261431,ENSG00000274825
chr20	38970352	38970502	20:38970352-38970502	ENSG00000223864
chr20	38973892	38974042	20:38973892-38974042	ENSG00000223864
chr20	38977532	38977682	20:38977532-38977682	ENSG00000223864
chr20	38984992	38985142	20:38984992-38985142	-
chr20	38985692	38985842	20:38985692-38985842	ENSG00000223864,ENSG00000277581,ENSG00000101452,ENSG00000261431,ENSG00000182035
chr20	39013611	39013761	20:39013611-39013761	-
chr20	39020112	39020262	20:39020112-39020262	ENSG00000101452
chr20	39036132	39036282	20:39036132-39036282	ENSG00000101452
chr20	39036952	39037102	20:39036952-39037102	-
chr20	39042352	39042652	20:39042352-39042652	-
chr20	39048132	39048302	20:39048132-39048302	-
chr20	39049812	39050002	20:39049812-39050002	-
chr20	39050192	39050342	20:39050192-39050342	-
chr20	39067659	39067809	20:39067659-39067809	-
chr20	39067872	39068042	20:39067872-39068042	-
chr20	39070572	39070722	20:39070572-39070722	-
chr20	39070932	39071102	20:39070932-39071102	-
chr20	39081272	39081422	20:39081272-39081422	-
chr20	39103832	39103982	20:39103832-39103982	-
chr20	39107872	39108022	20:39107872-39108022	-
chr20	39108892	39109042	20:39108892-39109042	-
chr20	39112192	39112362	20:39112192-39112362	-
chr20	39117692	39117842	20:39117692-39117842	-
chr20	39159560	39159710	20:39159560-39159710	-
chr20	39164675	39164825	20:39164675-39164825	-
chr20	39190812	39190962	20:39190812-39190962	ENSG00000230324
chr20	39207011	39207161	20:39207011-39207161	ENSG00000230324
chr20	39207292	39207442	20:39207292-39207442	ENSG00000287983,ENSG00000230324
chr20	39234877	39235027	20:39234877-39235027	ENSG00000287983,ENSG00000230324
chr20	39263211	39263361	20:39263211-39263361	-
chr20	39264692	39264842	20:39264692-39264842	ENSG00000275337,ENSG00000224357,ENSG00000287983,ENSG00000230324
chr20	39269052	39269204	20:39269052-39269204	-
chr20	39291432	39291582	20:39291432-39291582	-
chr20	39292327	39292627	20:39292327-39292627	-
chr20	39477810	39477960	20:39477810-39477960	-
chr20	39524452	39524602	20:39524452-39524602	-
chr20	39524652	39524859	20:39524652-39524859	-
chr20	39564274	39564424	20:39564274-39564424	-
chr20	39607293	39607443	20:39607293-39607443	-
chr20	39623717	39623867	20:39623717-39623867	-
chr20	39624033	39624183	20:39624033-39624183	-
chr20	39660413	39660563	20:39660413-39660563	ENSG00000286083
chr20	39661933	39662083	20:39661933-39662083	ENSG00000286083
chr20	39705168	39705318	20:39705168-39705318	-
chr20	39706233	39706383	20:39706233-39706383	-
chr20	39706513	39706663	20:39706513-39706663	-
chr20	39773773	39773923	20:39773773-39773923	ENSG00000229976
chr20	39775173	39775323	20:39775173-39775323	ENSG00000223410,ENSG00000233415,ENSG00000229976,ENSG00000275337,ENSG00000224357
chr20	39779393	39779543	20:39779393-39779543	ENSG00000229976
chr20	39795913	39796063	20:39795913-39796063	ENSG00000229976
chr20	39799493	39799643	20:39799493-39799643	-
chr20	39800233	39800383	20:39800233-39800383	ENSG00000229976
chr20	39800633	39800803	20:39800633-39800803	ENSG00000233415,ENSG00000229976,ENSG00000275337
chr20	39822833	39823003	20:39822833-39823003	ENSG00000229976
chr20	39823373	39823523	20:39823373-39823523	ENSG00000229976
chr20	39824665	39824815	20:39824665-39824815	-
chr20	39829369	39829519	20:39829369-39829519	-
chr20	39835333	39835483	20:39835333-39835483	-
chr20	39835602	39835752	20:39835602-39835752	-
chr20	39849773	39849943	20:39849773-39849943	ENSG00000223410,ENSG00000233415,ENSG00000237767,ENSG00000234878,ENSG00000229976,ENSG00000275337,ENSG00000224357,ENSG00000230324
chr20	39850373	39850523	20:39850373-39850523	-
chr20	39851568	39851723	20:39851568-39851723	-
chr20	39853833	39853983	20:39853833-39853983	-
chr20	39855133	39855283	20:39855133-39855283	-
chr20	39855933	39856083	20:39855933-39856083	-
chr20	39862753	39862903	20:39862753-39862903	-
chr20	39874173	39874323	20:39874173-39874323	ENSG00000223410,ENSG00000233415,ENSG00000237767,ENSG00000234878,ENSG00000275337,ENSG00000224357
chr20	39880993	39881163	20:39880993-39881163	-
chr20	39886133	39886283	20:39886133-39886283	ENSG00000223410,ENSG00000233415,ENSG00000234878
chr20	39886448	39886598	20:39886448-39886598	-
chr20	39893153	39893303	20:39893153-39893303	-
chr20	39897173	39897323	20:39897173-39897323	-
chr20	39936023	39936173	20:39936023-39936173	ENSG00000234878
chr20	39954713	39954863	20:39954713-39954863	ENSG00000233415,ENSG00000234878
chr20	39986253	39986403	20:39986253-39986403	ENSG00000233415,ENSG00000237767
chr20	39986553	39986703	20:39986553-39986703	ENSG00000233415,ENSG00000237767
chr20	40008273	40008423	20:40008273-40008423	ENSG00000237767
chr20	40110584	40110734	20:40110584-40110734	ENSG00000223410
chr20	40160194	40160344	20:40160194-40160344	ENSG00000223410
chr20	40189723	40189873	20:40189723-40189873	-
chr20	40197815	40197965	20:40197815-40197965	-
chr20	40207715	40207945	20:40207715-40207945	-
chr20	40214718	40214868	20:40214718-40214868	-
chr20	40229259	40229409	20:40229259-40229409	-
chr20	40251455	40251605	20:40251455-40251605	-
chr20	40254615	40254765	20:40254615-40254765	-
chr20	40255455	40255605	20:40255455-40255605	-
chr20	40266255	40266405	20:40266255-40266405	-
chr20	40276475	40276625	20:40276475-40276625	-
chr20	40279535	40279705	20:40279535-40279705	ENSG00000223410,ENSG00000233415
chr20	40293868	40294025	20:40293868-40294025	-
chr20	40336155	40336305	20:40336155-40336305	-
chr20	40416375	40416525	20:40416375-40416525	-
chr20	40431815	40431965	20:40431815-40431965	-
chr20	40442275	40442425	20:40442275-40442425	-
chr20	40470262	40470562	20:40470262-40470562	-
chr20	40477935	40478085	20:40477935-40478085	-
chr20	40490035	40490185	20:40490035-40490185	-
chr20	40493195	40493345	20:40493195-40493345	-
chr20	40506715	40506865	20:40506715-40506865	ENSG00000223651,ENSG00000225458,ENSG00000286972,ENSG00000223410,ENSG00000233415,ENSG00000275337,ENSG00000224357,ENSG00000230324
chr20	40508869	40509019	20:40508869-40509019	-
chr20	40511655	40511805	20:40511655-40511805	-
chr20	40524215	40524365	20:40524215-40524365	-
chr20	40525475	40525625	20:40525475-40525625	-
chr20	40532221	40532371	20:40532221-40532371	-
chr20	40536935	40537085	20:40536935-40537085	-
chr20	40563375	40563565	20:40563375-40563565	-
chr20	40565175	40565345	20:40565175-40565345	-
chr20	40582445	40582745	20:40582445-40582745	-
chr20	40655035	40655185	20:40655035-40655185	-
chr20	40657704	40657854	20:40657704-40657854	-
chr20	40682195	40682345	20:40682195-40682345	ENSG00000204103
chr20	40687435	40687585	20:40687435-40687585	ENSG00000204103
chr20	40688675	40688825	20:40688675-40688825	ENSG00000204103
chr20	40689175	40689365	20:40689175-40689365	ENSG00000286972,ENSG00000204103
chr20	40690055	40690205	20:40690055-40690205	ENSG00000286972,ENSG00000229771,ENSG00000204103
chr20	40702635	40702785	20:40702635-40702785	ENSG00000286972,ENSG00000229771
chr20	40728618	40728768	20:40728618-40728768	ENSG00000286972
chr20	40741635	40741791	20:40741635-40741791	ENSG00000286972
chr20	40750017	40750167	20:40750017-40750167	-
chr20	40764035	40764185	20:40764035-40764185	-
chr20	40797555	40797725	20:40797555-40797725	-
chr20	40798235	40798385	20:40798235-40798385	-
chr20	40805331	40805481	20:40805331-40805481	-
chr20	40843395	40843545	20:40843395-40843545	ENSG00000238908
chr20	40860635	40860785	20:40860635-40860785	ENSG00000238908
chr20	40865235	40865405	20:40865235-40865405	ENSG00000238908
chr20	40868975	40869145	20:40868975-40869145	ENSG00000223190,ENSG00000228959,ENSG00000223651,ENSG00000225458,ENSG00000238908,ENSG00000286972,ENSG00000223410,ENSG00000233415,ENSG00000237767,ENSG00000275337,ENSG00000224357,ENSG00000230324
chr20	40873875	40874025	20:40873875-40874025	ENSG00000238908
chr20	40893315	40893465	20:40893315-40893465	-
chr20	40893935	40894085	20:40893935-40894085	-
chr20	40897295	40897445	20:40897295-40897445	-
chr20	40915878	40916028	20:40915878-40916028	-
chr20	40946055	40946205	20:40946055-40946205	ENSG00000286972
chr20	40948655	40948805	20:40948655-40948805	-
chr20	40953995	40954165	20:40953995-40954165	-
chr20	40960735	40960885	20:40960735-40960885	-
chr20	40961835	40961985	20:40961835-40961985	-
chr20	40963055	40963225	20:40963055-40963225	-
chr20	40968855	40969005	20:40968855-40969005	-
chr20	40980575	40980725	20:40980575-40980725	-
chr20	40990655	40990805	20:40990655-40990805	-
chr20	40993855	40994005	20:40993855-40994005	-
chr20	41003335	41003505	20:41003335-41003505	-
chr20	41003675	41003825	20:41003675-41003825	-
chr20	41005495	41005645	20:41005495-41005645	ENSG00000225458,ENSG00000198900,ENSG00000222612
chr20	41008475	41008645	20:41008475-41008645	-
chr20	41010075	41010225	20:41010075-41010225	-
chr20	41012675	41012825	20:41012675-41012825	-
chr20	41028595	41028745	20:41028595-41028745	ENSG00000226648,ENSG00000198900,ENSG00000222612
chr20	41029755	41029905	20:41029755-41029905	ENSG00000222612
chr20	41030635	41030805	20:41030635-41030805	ENSG00000198900
chr20	41032375	41032525	20:41032375-41032525	-
chr20	41046815	41046965	20:41046815-41046965	-
chr20	41048055	41048205	20:41048055-41048205	-
chr20	41050355	41050505	20:41050355-41050505	-
chr20	41053155	41053325	20:41053155-41053325	-
chr20	41055795	41055945	20:41055795-41055945	-
chr20	41058355	41058505	20:41058355-41058505	-
chr20	41066895	41067045	20:41066895-41067045	-
chr20	41072415	41072585	20:41072415-41072585	ENSG00000198900
chr20	41075735	41075885	20:41075735-41075885	ENSG00000198900
chr20	41078475	41078645	20:41078475-41078645	ENSG00000198900
chr20	41080995	41081145	20:41080995-41081145	-
chr20	41081415	41081565	20:41081415-41081565	-
chr20	41094695	41094845	20:41094695-41094845	-
chr20	41095475	41095625	20:41095475-41095625	ENSG00000198900
chr20	41098855	41099005	20:41098855-41099005	ENSG00000198900
chr20	41118715	41118865	20:41118715-41118865	-
chr20	41135335	41135485	20:41135335-41135485	ENSG00000226648
chr20	41136855	41137005	20:41136855-41137005	ENSG00000124181,ENSG00000226648
chr20	41137135	41137285	20:41137135-41137285	ENSG00000124181,ENSG00000226648
chr20	41137395	41137545	20:41137395-41137545	ENSG00000226648
chr20	41137975	41138145	20:41137975-41138145	ENSG00000226648
chr20	41138615	41138765	20:41138615-41138765	ENSG00000226648
chr20	41145935	41146145	20:41145935-41146145	ENSG00000226648
chr20	41149855	41150005	20:41149855-41150005	ENSG00000276169,ENSG00000226648
chr20	41154915	41155065	20:41154915-41155065	-
chr20	41155375	41155525	20:41155375-41155525	ENSG00000276169,ENSG00000124181
chr20	41169815	41169972	20:41169815-41169972	ENSG00000276169,ENSG00000124181
chr20	41173175	41173345	20:41173175-41173345	ENSG00000276169,ENSG00000124181
chr20	41177165	41177315	20:41177165-41177315	-
chr20	41177715	41177865	20:41177715-41177865	ENSG00000242748,ENSG00000272407,ENSG00000276169,ENSG00000124181
chr20	41200906	41201065	20:41200906-41201065	ENSG00000242748,ENSG00000272407,ENSG00000174306
chr20	41213155	41213305	20:41213155-41213305	ENSG00000242748,ENSG00000272407
chr20	41217575	41217725	20:41217575-41217725	-
chr20	41218595	41218745	20:41218595-41218745	ENSG00000242748,ENSG00000272407
chr20	41222815	41222965	20:41222815-41222965	ENSG00000242748,ENSG00000272407
chr20	41223215	41223365	20:41223215-41223365	-
chr20	41229395	41229545	20:41229395-41229545	-
chr20	41232435	41232585	20:41232435-41232585	ENSG00000132793,ENSG00000235102,ENSG00000242748,ENSG00000272407,ENSG00000276169,ENSG00000124181,ENSG00000226648
chr20	41233135	41233305	20:41233135-41233305	-
chr20	41233435	41233585	20:41233435-41233585	ENSG00000242748,ENSG00000272407,ENSG00000124181,ENSG00000226648
chr20	41234575	41234725	20:41234575-41234725	-
chr20	41234755	41234905	20:41234755-41234905	-
chr20	41245075	41245225	20:41245075-41245225	-
chr20	41245535	41245685	20:41245535-41245685	-
chr20	41247755	41247905	20:41247755-41247905	-
chr20	41248735	41248925	20:41248735-41248925	-
chr20	41249435	41249585	20:41249435-41249585	-
chr20	41249815	41249965	20:41249815-41249965	-
chr20	41250135	41250285	20:41250135-41250285	-
chr20	41271355	41271505	20:41271355-41271505	ENSG00000174306
chr20	41271615	41271765	20:41271615-41271765	ENSG00000174306
chr20	41274315	41274465	20:41274315-41274465	-
chr20	41275535	41275697	20:41275535-41275697	ENSG00000174306
chr20	41276355	41276505	20:41276355-41276505	ENSG00000174306
chr20	41276615	41276765	20:41276615-41276765	ENSG00000174306
chr20	41287395	41287545	20:41287395-41287545	ENSG00000263989
chr20	41292635	41292785	20:41292635-41292785	ENSG00000263989
chr20	41293415	41293575	20:41293415-41293575	ENSG00000263989
chr20	41293755	41293905	20:41293755-41293905	ENSG00000263989
chr20	41296275	41296453	20:41296275-41296453	ENSG00000263989,ENSG00000174306
chr20	41304775	41304925	20:41304775-41304925	ENSG00000174306
chr20	41308555	41308725	20:41308555-41308725	ENSG00000174306
chr20	41308815	41308965	20:41308815-41308965	ENSG00000174306
chr20	41309155	41309305	20:41309155-41309305	-
chr20	41309935	41310105	20:41309935-41310105	ENSG00000174306
chr20	41314515	41314665	20:41314515-41314665	-
chr20	41315495	41315645	20:41315495-41315645	-
chr20	41316023	41316173	20:41316023-41316173	-
chr20	41316635	41316785	20:41316635-41316785	ENSG00000174306
chr20	41317215	41317365	20:41317215-41317365	-
chr20	41317735	41317905	20:41317735-41317905	ENSG00000235102,ENSG00000174306
chr20	41321715	41321865	20:41321715-41321865	-
chr20	41329015	41329165	20:41329015-41329165	ENSG00000235102
chr20	41329595	41329745	20:41329595-41329745	ENSG00000235102,ENSG00000174306
chr20	41334795	41334945	20:41334795-41334945	ENSG00000235102
chr20	41340135	41340305	20:41340135-41340305	ENSG00000132793
chr20	41340635	41340805	20:41340635-41340805	ENSG00000183798,ENSG00000132793,ENSG00000124181
chr20	41341305	41341455	20:41341305-41341455	ENSG00000132793
chr20	41382515	41382665	20:41382515-41382665	ENSG00000229398,ENSG00000183798
chr20	41383085	41383385	20:41383085-41383385	ENSG00000229398
chr20	41386955	41387105	20:41386955-41387105	ENSG00000229398,ENSG00000183798,ENSG00000132793
chr20	41387595	41387745	20:41387595-41387745	ENSG00000229398
chr20	41392875	41393025	20:41392875-41393025	ENSG00000183798
chr20	41393235	41393385	20:41393235-41393385	ENSG00000183798
chr20	41398555	41398725	20:41398555-41398725	ENSG00000183798
chr20	41411495	41411645	20:41411495-41411645	ENSG00000183798
chr20	41423135	41423325	20:41423135-41423325	-
chr20	41428415	41428565	20:41428415-41428565	-
chr20	41431235	41431385	20:41431235-41431385	-
chr20	41432642	41432792	20:41432642-41432792	-
chr20	41456456	41456665	20:41456456-41456665	ENSG00000235088
chr20	41475260	41475410	20:41475260-41475410	-
chr20	41475555	41475705	20:41475555-41475705	ENSG00000235088
chr20	41476035	41476185	20:41476035-41476185	ENSG00000273951,ENSG00000235088,ENSG00000124177
chr20	41482775	41482925	20:41482775-41482925	ENSG00000273951,ENSG00000235088,ENSG00000124177
chr20	41483695	41483845	20:41483695-41483845	ENSG00000273951
chr20	41499155	41499305	20:41499155-41499305	-
chr20	41501495	41501645	20:41501495-41501645	-
chr20	41509856	41510026	20:41509856-41510026	-
chr20	41525326	41525506	20:41525326-41525506	-
chr20	41526456	41526606	20:41526456-41526606	-
chr20	41534956	41535106	20:41534956-41535106	ENSG00000232493
chr20	41541036	41541186	20:41541036-41541186	ENSG00000232493
chr20	41546261	41546411	20:41546261-41546411	ENSG00000232493
chr20	41570716	41570866	20:41570716-41570866	-
chr20	41572136	41572286	20:41572136-41572286	-
chr20	41574536	41574686	20:41574536-41574686	-
chr20	41579476	41579626	20:41579476-41579626	-
chr20	41588116	41588286	20:41588116-41588286	-
chr20	41616376	41616526	20:41616376-41616526	ENSG00000124177
chr20	41617476	41617626	20:41617476-41617626	ENSG00000124177
chr20	41618416	41618586	20:41618416-41618586	ENSG00000227599,ENSG00000228959,ENSG00000223651,ENSG00000225458,ENSG00000232493,ENSG00000235088,ENSG00000124177
chr20	41619776	41619926	20:41619776-41619926	ENSG00000124177
chr20	41631956	41632106	20:41631956-41632106	ENSG00000227599,ENSG00000229892,ENSG00000228959,ENSG00000223651,ENSG00000225458,ENSG00000235088
chr20	41633016	41633186	20:41633016-41633186	-
chr20	41639776	41639926	20:41639776-41639926	-
chr20	41641096	41641246	20:41641096-41641246	-
chr20	41643636	41643786	20:41643636-41643786	ENSG00000223190,ENSG00000228959,ENSG00000223651,ENSG00000225458,ENSG00000235088
chr20	41645516	41645666	20:41645516-41645666	-
chr20	41654996	41655146	20:41654996-41655146	-
chr20	41664736	41664886	20:41664736-41664886	-
chr20	41669659	41669809	20:41669659-41669809	-
chr20	41692896	41693046	20:41692896-41693046	ENSG00000252386
chr20	41693456	41693606	20:41693456-41693606	ENSG00000228959,ENSG00000223651,ENSG00000225458,ENSG00000252386
chr20	41696616	41696786	20:41696616-41696786	-
chr20	41697276	41697426	20:41697276-41697426	-
chr20	41697896	41698046	20:41697896-41698046	-
chr20	41701716	41701866	20:41701716-41701866	-
chr20	41709056	41709206	20:41709056-41709206	ENSG00000212224
chr20	41716616	41716766	20:41716616-41716766	ENSG00000228959,ENSG00000223651,ENSG00000225458,ENSG00000212224
chr20	41717656	41717826	20:41717656-41717826	ENSG00000212224
chr20	41733236	41733386	20:41733236-41733386	-
chr20	41734543	41734706	20:41734543-41734706	-
chr20	41738696	41738866	20:41738696-41738866	ENSG00000196090
chr20	41784755	41784905	20:41784755-41784905	-
chr20	42044564	42044714	20:42044564-42044714	ENSG00000228959,ENSG00000223651,ENSG00000225458
chr20	42082775	42082925	20:42082775-42082925	ENSG00000228959
chr20	42163614	42163764	20:42163614-42163764	-
chr20	42179895	42180045	20:42179895-42180045	-
chr20	42373104	42373254	20:42373104-42373254	-
chr20	42432615	42432765	20:42432615-42432765	-
chr20	42433035	42433185	20:42433035-42433185	-
chr20	42484435	42484585	20:42484435-42484585	-
chr20	42530975	42531125	20:42530975-42531125	-
chr20	42593485	42593635	20:42593485-42593635	ENSG00000229892
chr20	42597580	42597730	20:42597580-42597730	ENSG00000229892
chr20	42652196	42652346	20:42652196-42652346	ENSG00000229892
chr20	42689837	42689987	20:42689837-42689987	ENSG00000229042
chr20	42889748	42889898	20:42889748-42889898	-
chr20	43187855	43188025	20:43187855-43188025	ENSG00000233508,ENSG00000196090
chr20	43188250	43188400	20:43188250-43188400	ENSG00000233508,ENSG00000196090
chr20	43219375	43219525	20:43219375-43219525	ENSG00000240639
chr20	43220695	43220865	20:43220695-43220865	ENSG00000226038,ENSG00000240639,ENSG00000223190
chr20	43226327	43226477	20:43226327-43226477	ENSG00000226038,ENSG00000240639
chr20	43243812	43243962	20:43243812-43243962	ENSG00000226038
chr20	43293208	43293358	20:43293208-43293358	ENSG00000252193
chr20	43322578	43322728	20:43322578-43322728	ENSG00000252193
chr20	43322750	43322900	20:43322750-43322900	ENSG00000252193
chr20	43323015	43323165	20:43323015-43323165	ENSG00000252193
chr20	43332007	43332205	20:43332007-43332205	-
chr20	43341635	43341785	20:43341635-43341785	-
chr20	43372175	43372325	20:43372175-43372325	ENSG00000252193
chr20	43375735	43375885	20:43375735-43375885	-
chr20	43379655	43379805	20:43379655-43379805	ENSG00000233711,ENSG00000201021,ENSG00000237555,ENSG00000252193,ENSG00000226038,ENSG00000223190,ENSG00000227599,ENSG00000228959,ENSG00000223651,ENSG00000225458
chr20	43383455	43383625	20:43383455-43383625	ENSG00000233711,ENSG00000237555,ENSG00000252193
chr20	43388815	43388965	20:43388815-43388965	ENSG00000233711,ENSG00000237555,ENSG00000252193
chr20	43389315	43389465	20:43389315-43389465	ENSG00000233711,ENSG00000201021,ENSG00000237555,ENSG00000252193,ENSG00000223190
chr20	43397320	43397470	20:43397320-43397470	-
chr20	43404955	43405105	20:43404955-43405105	ENSG00000233711,ENSG00000201021
chr20	43409395	43409545	20:43409395-43409545	ENSG00000233711,ENSG00000201021
chr20	43431195	43431345	20:43431195-43431345	ENSG00000233711
chr20	43442615	43442765	20:43442615-43442765	ENSG00000233711
chr20	43449075	43449225	20:43449075-43449225	ENSG00000206998
chr20	43457455	43457605	20:43457455-43457605	ENSG00000234271,ENSG00000201372,ENSG00000288000,ENSG00000124193,ENSG00000206998
chr20	43457735	43457925	20:43457735-43457925	ENSG00000201372,ENSG00000288000,ENSG00000124193,ENSG00000206998
chr20	43458215	43458365	20:43458215-43458365	ENSG00000201372,ENSG00000288000,ENSG00000124193,ENSG00000206998
chr20	43458675	43458825	20:43458675-43458825	ENSG00000288000,ENSG00000124193,ENSG00000206998
chr20	43459155	43459305	20:43459155-43459305	ENSG00000288000,ENSG00000124193,ENSG00000206998
chr20	43459865	43460015	20:43459865-43460015	-
chr20	43463529	43463829	20:43463529-43463829	ENSG00000201372
chr20	43463877	43464177	20:43463877-43464177	ENSG00000201372
chr20	43464218	43464368	20:43464218-43464368	-
chr20	43466755	43466905	20:43466755-43466905	ENSG00000201372
chr20	43507575	43507784	20:43507575-43507784	-
chr20	43514135	43514285	20:43514135-43514285	ENSG00000234271,ENSG00000185513,ENSG00000201372
chr20	43533102	43533265	20:43533102-43533265	ENSG00000234271
chr20	43536935	43537085	20:43536935-43537085	ENSG00000277611
chr20	43538215	43538365	20:43538215-43538365	ENSG00000226143,ENSG00000277611,ENSG00000234271,ENSG00000185513
chr20	43539255	43539405	20:43539255-43539405	ENSG00000277611,ENSG00000234271
chr20	43541375	43541525	20:43541375-43541525	ENSG00000277611
chr20	43552995	43553145	20:43552995-43553145	ENSG00000101049,ENSG00000226143
chr20	43554455	43554605	20:43554455-43554605	ENSG00000101049,ENSG00000226143
chr20	43558595	43558745	20:43558595-43558745	ENSG00000101049,ENSG00000226143
chr20	43563535	43563685	20:43563535-43563685	ENSG00000101049
chr20	43579795	43579945	20:43579795-43579945	ENSG00000101049
chr20	43584035	43584185	20:43584035-43584185	ENSG00000215467,ENSG00000101052,ENSG00000282876,ENSG00000101049,ENSG00000226143,ENSG00000277611,ENSG00000234271,ENSG00000201372
chr20	43584895	43585045	20:43584895-43585045	ENSG00000101052,ENSG00000282876,ENSG00000101049
chr20	43590555	43590745	20:43590555-43590745	ENSG00000101052,ENSG00000282876,ENSG00000101049
chr20	43590775	43590945	20:43590775-43590945	ENSG00000101052,ENSG00000282876,ENSG00000101049
chr20	43591369	43591519	20:43591369-43591519	-
chr20	43615035	43615185	20:43615035-43615185	ENSG00000101052
chr20	43657515	43657665	20:43657515-43657665	ENSG00000101057,ENSG00000215467
chr20	43663475	43663625	20:43663475-43663625	ENSG00000101057,ENSG00000215467
chr20	43667015	43667165	20:43667015-43667165	ENSG00000101057
chr20	43681115	43681265	20:43681115-43681265	ENSG00000101057
chr20	43692055	43692236	20:43692055-43692236	-
chr20	43723326	43723476	20:43723326-43723476	ENSG00000124196
chr20	43725475	43725625	20:43725475-43725625	ENSG00000124196
chr20	43725795	43725945	20:43725795-43725945	ENSG00000124196
chr20	43726935	43727085	20:43726935-43727085	ENSG00000124196
chr20	43728115	43728265	20:43728115-43728265	ENSG00000124196
chr20	43731575	43731725	20:43731575-43731725	ENSG00000124196
chr20	43732095	43732245	20:43732095-43732245	ENSG00000124196
chr20	43732335	43732485	20:43732335-43732485	ENSG00000124196
chr20	43736915	43737065	20:43736915-43737065	-
chr20	43744355	43744505	20:43744355-43744505	-
chr20	43746575	43746725	20:43746575-43746725	-
chr20	43746835	43747020	20:43746835-43747020	-
chr20	43748415	43748565	20:43748415-43748565	-
chr20	43749868	43750045	20:43749868-43750045	-
chr20	43751295	43751485	20:43751295-43751485	-
chr20	43752606	43752765	20:43752606-43752765	-
chr20	43755515	43755666	20:43755515-43755666	-
chr20	43755975	43756125	20:43755975-43756125	-
chr20	43767855	43768005	20:43767855-43768005	-
chr20	43778535	43778685	20:43778535-43778685	-
chr20	43782235	43782445	20:43782235-43782445	-
chr20	43799033	43799183	20:43799033-43799183	ENSG00000206801
chr20	43799475	43799625	20:43799475-43799625	ENSG00000206801
chr20	43824775	43824925	20:43824775-43824925	-
chr20	43840615	43840765	20:43840615-43840765	-
chr20	43843515	43843665	20:43843515-43843665	ENSG00000206801
chr20	43844995	43845165	20:43844995-43845165	ENSG00000241229,ENSG00000206801,ENSG00000223190,ENSG00000227599
chr20	43845635	43845785	20:43845635-43845785	-
chr20	43845983	43846145	20:43845983-43846145	-
chr20	43849995	43850145	20:43849995-43850145	-
chr20	43853512	43853685	20:43853512-43853685	-
chr20	43858075	43858225	20:43858075-43858225	-
chr20	43863795	43863945	20:43863795-43863945	-
chr20	43864142	43864292	20:43864142-43864292	-
chr20	43869891	43870041	20:43869891-43870041	-
chr20	43870595	43870745	20:43870595-43870745	-
chr20	43878915	43879065	20:43878915-43879065	-
chr20	43885915	43886065	20:43885915-43886065	ENSG00000233277
chr20	43894095	43894245	20:43894095-43894245	ENSG00000233277
chr20	43894395	43894545	20:43894395-43894545	ENSG00000233277
chr20	43894693	43894843	20:43894693-43894843	ENSG00000233277
chr20	43895355	43895505	20:43895355-43895505	ENSG00000233277
chr20	43900255	43900405	20:43900255-43900405	-
chr20	43911195	43911345	20:43911195-43911345	ENSG00000124191
chr20	43913475	43913625	20:43913475-43913625	-
chr20	43914436	43914586	20:43914436-43914586	-
chr20	43914735	43914885	20:43914735-43914885	ENSG00000124191
chr20	43915695	43915845	20:43915695-43915845	ENSG00000124191
chr20	43915975	43916125	20:43915975-43916125	ENSG00000124191
chr20	43916315	43916465	20:43916315-43916465	ENSG00000124191
chr20	43916835	43916985	20:43916835-43916985	ENSG00000124191
chr20	43917215	43917365	20:43917215-43917365	-
chr20	43925875	43926025	20:43925875-43926025	-
chr20	43936435	43936585	20:43936435-43936585	-
chr20	43937835	43937985	20:43937835-43937985	-
chr20	43938375	43938525	20:43938375-43938525	-
chr20	43939415	43939565	20:43939415-43939565	ENSG00000241229,ENSG00000124191,ENSG00000206801,ENSG00000234271,ENSG00000233711,ENSG00000223190,ENSG00000227599,ENSG00000229892
chr20	43941655	43941805	20:43941655-43941805	ENSG00000124191
chr20	43942755	43942905	20:43942755-43942905	ENSG00000124191
chr20	43947475	43947625	20:43947475-43947625	ENSG00000124191
chr20	43951555	43951705	20:43951555-43951705	ENSG00000124191
chr20	43953955	43954105	20:43953955-43954105	-
chr20	43954815	43954965	20:43954815-43954965	-
chr20	43955575	43955725	20:43955575-43955725	ENSG00000241229,ENSG00000124191
chr20	43959835	43959985	20:43959835-43959985	-
chr20	43964315	43964465	20:43964315-43964465	ENSG00000241229
chr20	43974938	43975088	20:43974938-43975088	-
chr20	43975415	43975565	20:43975415-43975565	ENSG00000241229,ENSG00000227599
chr20	43978195	43978345	20:43978195-43978345	-
chr20	43984135	43984285	20:43984135-43984285	-
chr20	43988975	43989125	20:43988975-43989125	-
chr20	43993715	43993865	20:43993715-43993865	ENSG00000241229
chr20	43994641	43994805	20:43994641-43994805	ENSG00000241229
chr20	44014935	44015085	20:44014935-44015085	ENSG00000241229
chr20	44015475	44015625	20:44015475-44015625	ENSG00000241229
chr20	44018275	44018425	20:44018275-44018425	ENSG00000241229
chr20	44019655	44019805	20:44019655-44019805	ENSG00000241229
chr20	44020175	44020325	20:44020175-44020325	ENSG00000241229
chr20	44028451	44028601	20:44028451-44028601	-
chr20	44033535	44033685	20:44033535-44033685	ENSG00000124191
chr20	44057855	44058025	20:44057855-44058025	ENSG00000124191
chr20	44062635	44062785	20:44062635-44062785	-
chr20	44074315	44074480	20:44074315-44074480	-
chr20	44074635	44074935	20:44074635-44074935	-
chr20	44080335	44080485	20:44080335-44080485	-
chr20	44080855	44081005	20:44080855-44081005	-
chr20	44083295	44083445	20:44083295-44083445	-
chr20	44087515	44087665	20:44087515-44087665	-
chr20	44090075	44090225	20:44090075-44090225	-
chr20	44091075	44091225	20:44091075-44091225	-
chr20	44093095	44093245	20:44093095-44093245	-
chr20	44097815	44097965	20:44097815-44097965	-
chr20	44105255	44105425	20:44105255-44105425	-
chr20	44109935	44110085	20:44109935-44110085	-
chr20	44110235	44110385	20:44110235-44110385	-
chr20	44111895	44112045	20:44111895-44112045	-
chr20	44116775	44116945	20:44116775-44116945	ENSG00000149596
chr20	44137275	44137425	20:44137275-44137425	-
chr20	44137635	44137816	20:44137635-44137816	-
chr20	44142575	44142725	20:44142575-44142725	-
chr20	44151760	44151910	20:44151760-44151910	-
chr20	44153855	44154005	20:44153855-44154005	-
chr20	44166075	44166225	20:44166075-44166225	-
chr20	44166515	44166665	20:44166515-44166665	-
chr20	44170875	44171025	20:44170875-44171025	-
chr20	44177309	44177459	20:44177309-44177459	ENSG00000287570
chr20	44180975	44181125	20:44180975-44181125	ENSG00000287570,ENSG00000149596
chr20	44187615	44187765	20:44187615-44187765	ENSG00000287570,ENSG00000149596
chr20	44188135	44188285	20:44188135-44188285	ENSG00000287570,ENSG00000149596
chr20	44188435	44188585	20:44188435-44188585	ENSG00000287570,ENSG00000149596
chr20	44190335	44190505	20:44190335-44190505	ENSG00000287570,ENSG00000149596
chr20	44196375	44196525	20:44196375-44196525	-
chr20	44203295	44203445	20:44203295-44203445	-
chr20	44204235	44204405	20:44204235-44204405	ENSG00000223891,ENSG00000132823,ENSG00000149596
chr20	44207195	44207345	20:44207195-44207345	ENSG00000223891,ENSG00000132823
chr20	44208534	44208684	20:44208534-44208684	-
chr20	44208895	44209045	20:44208895-44209045	ENSG00000223891,ENSG00000132823
chr20	44209795	44209945	20:44209795-44209945	ENSG00000223891,ENSG00000132823
chr20	44210075	44210225	20:44210075-44210225	-
chr20	44210875	44211025	20:44210875-44211025	ENSG00000197296,ENSG00000124194,ENSG00000223891,ENSG00000132823
chr20	44211415	44211565	20:44211415-44211565	ENSG00000223891,ENSG00000132823
chr20	44211755	44211925	20:44211755-44211925	ENSG00000223891,ENSG00000132823
chr20	44212915	44213065	20:44212915-44213065	ENSG00000223891,ENSG00000132823
chr20	44215155	44215325	20:44215155-44215325	ENSG00000197296,ENSG00000223891,ENSG00000132823
chr20	44217475	44217625	20:44217475-44217625	ENSG00000197296,ENSG00000223891,ENSG00000132823
chr20	44248271	44248445	20:44248271-44248445	ENSG00000124194
chr20	44265874	44266024	20:44265874-44266024	ENSG00000124194
chr20	44279375	44279525	20:44279375-44279525	ENSG00000124194
chr20	44287355	44287505	20:44287355-44287505	-
chr20	44310175	44310345	20:44310175-44310345	ENSG00000197296
chr20	44311155	44311305	20:44311155-44311305	ENSG00000226812,ENSG00000201363,ENSG00000101074,ENSG00000197296,ENSG00000124194,ENSG00000223891,ENSG00000132823
chr20	44342375	44342525	20:44342375-44342525	ENSG00000226812,ENSG00000201363,ENSG00000101074
chr20	44357875	44358025	20:44357875-44358025	ENSG00000226812
chr20	44361095	44361265	20:44361095-44361265	ENSG00000101076,ENSG00000226812
chr20	44384475	44384625	20:44384475-44384625	ENSG00000229005,ENSG00000226812
chr20	44384995	44385145	20:44384995-44385145	ENSG00000233376
chr20	44386575	44386725	20:44386575-44386725	ENSG00000233376,ENSG00000229005
chr20	44388595	44388745	20:44388595-44388745	ENSG00000233376,ENSG00000229005
chr20	44394675	44394825	20:44394675-44394825	ENSG00000233376,ENSG00000229005
chr20	44396547	44396697	20:44396547-44396697	-
chr20	44398415	44398585	20:44398415-44398585	ENSG00000266151,ENSG00000233376,ENSG00000229005,ENSG00000101076
chr20	44405095	44405245	20:44405095-44405245	ENSG00000266151,ENSG00000101076
chr20	44407575	44407725	20:44407575-44407725	ENSG00000266151,ENSG00000101076
chr20	44408195	44408345	20:44408195-44408345	ENSG00000266151
chr20	44409335	44409505	20:44409335-44409505	ENSG00000266151,ENSG00000229005,ENSG00000101076
chr20	44422275	44422425	20:44422275-44422425	-
chr20	44432015	44432165	20:44432015-44432165	-
chr20	44449327	44449477	20:44449327-44449477	ENSG00000168746
chr20	44460915	44461065	20:44460915-44461065	ENSG00000226243,ENSG00000168746
chr20	44467355	44467505	20:44467355-44467505	ENSG00000226243,ENSG00000168746
chr20	44471495	44471665	20:44471495-44471665	ENSG00000124120,ENSG00000226243,ENSG00000168746
chr20	44475775	44475925	20:44475775-44475925	ENSG00000124120,ENSG00000226243,ENSG00000168746
chr20	44476355	44476505	20:44476355-44476505	ENSG00000124120
chr20	44476635	44476785	20:44476635-44476785	ENSG00000124120
chr20	44477255	44477405	20:44477255-44477405	ENSG00000124120
chr20	44485875	44486025	20:44485875-44486025	-
chr20	44491734	44491924	20:44491734-44491924	ENSG00000124120
chr20	44494354	44494524	20:44494354-44494524	ENSG00000124120
chr20	44494774	44494924	20:44494774-44494924	ENSG00000124120
chr20	44495414	44495564	20:44495414-44495564	ENSG00000132824,ENSG00000124120
chr20	44495934	44496084	20:44495934-44496084	ENSG00000132824,ENSG00000124120
chr20	44497134	44497284	20:44497134-44497284	ENSG00000132824
chr20	44501627	44501784	20:44501627-44501784	-
chr20	44516634	44516784	20:44516634-44516784	ENSG00000132824
chr20	44517474	44517624	20:44517474-44517624	ENSG00000132824
chr20	44518385	44518535	20:44518385-44518535	-
chr20	44521574	44521724	20:44521574-44521724	ENSG00000132824
chr20	44522014	44522184	20:44522014-44522184	ENSG00000168734,ENSG00000132824,ENSG00000124120
chr20	44526294	44526444	20:44526294-44526444	ENSG00000168734,ENSG00000132824
chr20	44529834	44529984	20:44529834-44529984	ENSG00000168734,ENSG00000132824
chr20	44531774	44531944	20:44531774-44531944	ENSG00000168734
chr20	44532274	44532424	20:44532274-44532424	-
chr20	44533094	44533244	20:44533094-44533244	ENSG00000168734
chr20	44538134	44538284	20:44538134-44538284	ENSG00000168734
chr20	44540954	44541104	20:44540954-44541104	-
chr20	44543009	44543159	20:44543009-44543159	-
chr20	44548314	44548464	20:44548314-44548464	-
chr20	44548914	44549064	20:44548914-44549064	-
chr20	44552994	44553144	20:44552994-44553144	-
chr20	44563414	44563564	20:44563414-44563564	ENSG00000168734
chr20	44572594	44572744	20:44572594-44572744	-
chr20	44572894	44573044	20:44572894-44573044	-
chr20	44573334	44573484	20:44573334-44573484	ENSG00000168734
chr20	44576334	44576484	20:44576334-44576484	ENSG00000168734
chr20	44576974	44577144	20:44576974-44577144	ENSG00000168734
chr20	44582434	44582584	20:44582434-44582584	ENSG00000168734
chr20	44586718	44586868	20:44586718-44586868	-
chr20	44594074	44594224	20:44594074-44594224	-
chr20	44594854	44595004	20:44594854-44595004	-
chr20	44597954	44598104	20:44597954-44598104	-
chr20	44598994	44599144	20:44598994-44599144	-
chr20	44600814	44600964	20:44600814-44600964	-
chr20	44601814	44601964	20:44601814-44601964	ENSG00000168734
chr20	44610034	44610184	20:44610034-44610184	ENSG00000168734
chr20	44610614	44610764	20:44610614-44610764	-
chr20	44615474	44615624	20:44615474-44615624	-
chr20	44637534	44637684	20:44637534-44637684	-
chr20	44638039	44638189	20:44638039-44638189	-
chr20	44642554	44642704	20:44642554-44642704	ENSG00000283440,ENSG00000196839
chr20	44643694	44643844	20:44643694-44643844	ENSG00000283440,ENSG00000196839
chr20	44643914	44644064	20:44643914-44644064	-
chr20	44646914	44647064	20:44646914-44647064	ENSG00000196839
chr20	44650754	44650904	20:44650754-44650904	ENSG00000283440,ENSG00000196839
chr20	44651013	44651163	20:44651013-44651163	ENSG00000196839
chr20	44651214	44651364	20:44651214-44651364	ENSG00000283440,ENSG00000196839
chr20	44651694	44651844	20:44651694-44651844	ENSG00000283440,ENSG00000196839
chr20	44652014	44652314	20:44652014-44652314	ENSG00000283440,ENSG00000196839
chr20	44652434	44652584	20:44652434-44652584	ENSG00000283440,ENSG00000196839
chr20	44683634	44683784	20:44683634-44683784	-
chr20	44685314	44685464	20:44685314-44685464	ENSG00000283440
chr20	44690874	44691024	20:44690874-44691024	ENSG00000244558,ENSG00000132832
chr20	44691714	44691884	20:44691714-44691884	ENSG00000244558,ENSG00000132832
chr20	44693074	44693224	20:44693074-44693224	ENSG00000064205,ENSG00000244558,ENSG00000132832,ENSG00000283440,ENSG00000196839
chr20	44695814	44695984	20:44695814-44695984	ENSG00000244558,ENSG00000132832
chr20	44701330	44701480	20:44701330-44701480	-
chr20	44702934	44703084	20:44702934-44703084	ENSG00000277708,ENSG00000064205,ENSG00000244558,ENSG00000132832,ENSG00000283440
chr20	44704614	44704784	20:44704614-44704784	ENSG00000132832
chr20	44706414	44706584	20:44706414-44706584	ENSG00000064205
chr20	44714754	44714904	20:44714754-44714904	ENSG00000064205
chr20	44720834	44721024	20:44720834-44721024	ENSG00000064205
chr20	44721354	44721524	20:44721354-44721524	ENSG00000064205,ENSG00000283440
chr20	44728974	44729124	20:44728974-44729124	ENSG00000064205
chr20	44730534	44730704	20:44730534-44730704	ENSG00000244558
chr20	44732414	44732564	20:44732414-44732564	-
chr20	44733454	44733604	20:44733454-44733604	ENSG00000244558
chr20	44735114	44735284	20:44735114-44735284	ENSG00000276223,ENSG00000124249,ENSG00000244558
chr20	44736354	44736504	20:44736354-44736504	ENSG00000276223,ENSG00000124249,ENSG00000244558
chr20	44738974	44739124	20:44738974-44739124	ENSG00000276223,ENSG00000124249,ENSG00000244558
chr20	44739234	44739384	20:44739234-44739384	ENSG00000276223,ENSG00000124249,ENSG00000244558
chr20	44739959	44740109	20:44739959-44740109	ENSG00000276223,ENSG00000124249
chr20	44745970	44746120	20:44745970-44746120	ENSG00000276223,ENSG00000124249
chr20	44747094	44747244	20:44747094-44747244	ENSG00000276223,ENSG00000124249
chr20	44747614	44747764	20:44747614-44747764	ENSG00000276223,ENSG00000124249,ENSG00000244558
chr20	44748094	44748244	20:44748094-44748244	ENSG00000276223,ENSG00000124249
chr20	44761594	44761764	20:44761594-44761764	-
chr20	44762854	44763004	20:44762854-44763004	-
chr20	44766174	44766324	20:44766174-44766324	-
chr20	44777117	44777284	20:44777117-44777284	-
chr20	44780026	44780176	20:44780026-44780176	-
chr20	44780274	44780424	20:44780274-44780424	-
chr20	44785934	44786084	20:44785934-44786084	-
chr20	44800534	44800684	20:44800534-44800684	-
chr20	44801010	44801160	20:44801010-44801160	-
chr20	44803366	44803516	20:44803366-44803516	-
chr20	44806194	44806344	20:44806194-44806344	ENSG00000277708,ENSG00000101098
chr20	44832894	44833064	20:44832894-44833064	ENSG00000277708
chr20	44858674	44858844	20:44858674-44858844	ENSG00000277708
chr20	44859114	44859285	20:44859114-44859285	ENSG00000277708
chr20	44861040	44861190	20:44861040-44861190	-
chr20	44861694	44861864	20:44861694-44861864	ENSG00000277708,ENSG00000276223,ENSG00000124249
chr20	44862284	44862434	20:44862284-44862434	-
chr20	44862445	44862595	20:44862445-44862595	-
chr20	44863474	44863624	20:44863474-44863624	ENSG00000277708
chr20	44863754	44863904	20:44863754-44863904	ENSG00000277708
chr20	44867114	44867264	20:44867114-44867264	-
chr20	44867674	44867824	20:44867674-44867824	ENSG00000277708,ENSG00000276223,ENSG00000124249
chr20	44867933	44868083	20:44867933-44868083	-
chr20	44885514	44885664	20:44885514-44885664	ENSG00000101104,ENSG00000166913,ENSG00000286100
chr20	44886011	44886161	20:44886011-44886161	ENSG00000166913,ENSG00000286100
chr20	44886354	44886504	20:44886354-44886504	ENSG00000166913,ENSG00000286100
chr20	44888654	44888804	20:44888654-44888804	ENSG00000166913,ENSG00000286100
chr20	44896734	44896884	20:44896734-44896884	ENSG00000166913,ENSG00000286100
chr20	44902114	44902264	20:44902114-44902264	ENSG00000166913
chr20	44909954	44910104	20:44909954-44910104	ENSG00000101104
chr20	44910214	44910364	20:44910214-44910364	ENSG00000101104
chr20	44911514	44911664	20:44911514-44911664	ENSG00000101104
chr20	44915070	44915220	20:44915070-44915220	ENSG00000101104
chr20	44924634	44924784	20:44924634-44924784	ENSG00000101104
chr20	44947954	44948104	20:44947954-44948104	-
chr20	44948797	44948947	20:44948797-44948947	-
chr20	44959194	44959344	20:44959194-44959344	ENSG00000025772
chr20	44959394	44959544	20:44959394-44959544	ENSG00000025772
chr20	44959774	44959944	20:44959774-44959944	ENSG00000025772
chr20	44960414	44960564	20:44960414-44960564	ENSG00000101109,ENSG00000227477,ENSG00000025772
chr20	44961194	44961344	20:44961194-44961344	ENSG00000101109,ENSG00000227477,ENSG00000025772
chr20	44961614	44961764	20:44961614-44961764	ENSG00000101109,ENSG00000227477,ENSG00000025772
chr20	44962054	44962204	20:44962054-44962204	ENSG00000101109,ENSG00000227477,ENSG00000025772
chr20	44962631	44962781	20:44962631-44962781	ENSG00000101109,ENSG00000227477,ENSG00000025772
chr20	44966334	44966504	20:44966334-44966504	ENSG00000101109,ENSG00000227477,ENSG00000025772
chr20	44966794	44966944	20:44966794-44966944	ENSG00000101109,ENSG00000227477,ENSG00000025772
chr20	44967554	44967704	20:44967554-44967704	ENSG00000101109,ENSG00000227477,ENSG00000025772
chr20	44969654	44969804	20:44969654-44969804	ENSG00000101109,ENSG00000227477,ENSG00000025772
chr20	44970373	44970784	20:44970373-44970784	ENSG00000101109
chr20	44970994	44971144	20:44970994-44971144	ENSG00000101109,ENSG00000227477
chr20	44971234	44971384	20:44971234-44971384	ENSG00000101109,ENSG00000227477
chr20	44979398	44979548	20:44979398-44979548	-
chr20	44990494	44990644	20:44990494-44990644	ENSG00000252021
chr20	44990934	44991084	20:44990934-44991084	ENSG00000252021
chr20	44993434	44993584	20:44993434-44993584	ENSG00000252021
chr20	45008654	45008804	20:45008654-45008804	ENSG00000252021
chr20	45010594	45010784	20:45010594-45010784	ENSG00000252021
chr20	45011294	45011464	20:45011294-45011464	ENSG00000243995,ENSG00000168703,ENSG00000252021
chr20	45013073	45013244	20:45013073-45013244	ENSG00000252021
chr20	45015194	45015364	20:45015194-45015364	ENSG00000252021
chr20	45016374	45016544	20:45016374-45016544	ENSG00000243995,ENSG00000233352,ENSG00000124157,ENSG00000124233,ENSG00000168703,ENSG00000252021
chr20	45019556	45019706	20:45019556-45019706	-
chr20	45036254	45036409	20:45036254-45036409	-
chr20	45037174	45037343	20:45037174-45037343	-
chr20	45039554	45039704	20:45039554-45039704	-
chr20	45041734	45041884	20:45041734-45041884	-
chr20	45044194	45044344	20:45044194-45044344	ENSG00000233352,ENSG00000124233,ENSG00000168703
chr20	45053274	45053444	20:45053274-45053444	ENSG00000168703
chr20	45053814	45053964	20:45053814-45053964	-
chr20	45059474	45059624	20:45059474-45059624	-
chr20	45061394	45061544	20:45061394-45061544	ENSG00000168703
chr20	45069434	45069584	20:45069434-45069584	-
chr20	45071374	45071524	20:45071374-45071524	-
chr20	45087134	45087284	20:45087134-45087284	-
chr20	45087934	45088104	20:45087934-45088104	ENSG00000243995,ENSG00000233352,ENSG00000124157,ENSG00000124233,ENSG00000283142,ENSG00000168703,ENSG00000175121,ENSG00000124134,ENSG00000252021
chr20	45088314	45088464	20:45088314-45088464	ENSG00000168703,ENSG00000175121
chr20	45090614	45090764	20:45090614-45090764	-
chr20	45094234	45094384	20:45094234-45094384	-
chr20	45095894	45096044	20:45095894-45096044	ENSG00000233352,ENSG00000168703,ENSG00000175121,ENSG00000124134
chr20	45097834	45097984	20:45097834-45097984	ENSG00000168703,ENSG00000124134
chr20	45098614	45098764	20:45098614-45098764	ENSG00000124134
chr20	45104914	45105064	20:45104914-45105064	ENSG00000168703,ENSG00000175121,ENSG00000124134
chr20	45112014	45112164	20:45112014-45112164	ENSG00000168703,ENSG00000175121
chr20	45138914	45139064	20:45138914-45139064	ENSG00000283142,ENSG00000168703
chr20	45152642	45152792	20:45152642-45152792	-
chr20	45152994	45153144	20:45152994-45153144	ENSG00000283142
chr20	45153274	45153424	20:45153274-45153424	ENSG00000283142
chr20	45154294	45154444	20:45154294-45154444	ENSG00000283142
chr20	45158094	45158244	20:45158094-45158244	ENSG00000243995,ENSG00000233352,ENSG00000124157,ENSG00000124233,ENSG00000124102,ENSG00000283142,ENSG00000168703,ENSG00000175121
chr20	45174694	45174844	20:45174694-45174844	ENSG00000124233,ENSG00000124102
chr20	45179334	45179484	20:45179334-45179484	ENSG00000124102
chr20	45181774	45181924	20:45181774-45181924	-
chr20	45252334	45252484	20:45252334-45252484	ENSG00000124107,ENSG00000243995
chr20	45254206	45254356	20:45254206-45254356	ENSG00000124107
chr20	45254574	45254724	20:45254574-45254724	ENSG00000124107,ENSG00000243995,ENSG00000233352,ENSG00000124157,ENSG00000124233
chr20	45254934	45255084	20:45254934-45255084	ENSG00000124107,ENSG00000243995,ENSG00000233352,ENSG00000124157,ENSG00000124233
chr20	45268655	45268825	20:45268655-45268825	ENSG00000243995,ENSG00000233352,ENSG00000124157,ENSG00000124233
chr20	45283755	45283905	20:45283755-45283905	-
chr20	45290975	45291125	20:45290975-45291125	ENSG00000124159,ENSG00000243995,ENSG00000233352,ENSG00000124157
chr20	45293535	45293685	20:45293535-45293685	-
chr20	45293835	45294005	20:45293835-45294005	-
chr20	45308495	45308645	20:45308495-45308645	ENSG00000124232,ENSG00000124159
chr20	45311675	45311845	20:45311675-45311845	ENSG00000124232,ENSG00000124159
chr20	45319355	45319505	20:45319355-45319505	ENSG00000124232,ENSG00000124159
chr20	45319675	45319825	20:45319675-45319825	ENSG00000277022,ENSG00000124232,ENSG00000124159
chr20	45323115	45323265	20:45323115-45323265	-
chr20	45336695	45336845	20:45336695-45336845	ENSG00000275894,ENSG00000124145
chr20	45337395	45337545	20:45337395-45337545	-
chr20	45337855	45338005	20:45337855-45338005	ENSG00000275894,ENSG00000124145
chr20	45342095	45342245	20:45342095-45342245	ENSG00000275894,ENSG00000124145
chr20	45342415	45342565	20:45342415-45342565	ENSG00000275894,ENSG00000124145
chr20	45343915	45344065	20:45343915-45344065	ENSG00000275894,ENSG00000124145
chr20	45344355	45344525	20:45344355-45344525	ENSG00000275894,ENSG00000124145
chr20	45348415	45348578	20:45348415-45348578	ENSG00000275894,ENSG00000124145
chr20	45350375	45350525	20:45350375-45350525	ENSG00000275894,ENSG00000124145
chr20	45354975	45355125	20:45354975-45355125	ENSG00000254806,ENSG00000204070
chr20	45355335	45355485	20:45355335-45355485	ENSG00000254806,ENSG00000204070
chr20	45358315	45358485	20:45358315-45358485	ENSG00000254806,ENSG00000204070,ENSG00000275894,ENSG00000124145
chr20	45359695	45359845	20:45359695-45359845	ENSG00000254806,ENSG00000204070
chr20	45359995	45360145	20:45359995-45360145	ENSG00000254806,ENSG00000204070
chr20	45362995	45363165	20:45362995-45363165	ENSG00000277022,ENSG00000273555,ENSG00000124155,ENSG00000244274,ENSG00000232880,ENSG00000124251,ENSG00000254806,ENSG00000204070,ENSG00000275894,ENSG00000124145
chr20	45363355	45363525	20:45363355-45363525	ENSG00000244274,ENSG00000124251,ENSG00000254806,ENSG00000204070
chr20	45373935	45374105	20:45373935-45374105	ENSG00000244274,ENSG00000232880,ENSG00000124251,ENSG00000204070
chr20	45383255	45383405	20:45383255-45383405	ENSG00000232880,ENSG00000124251
chr20	45403020	45403170	20:45403020-45403170	ENSG00000244274,ENSG00000124251
chr20	45405695	45405845	20:45405695-45405845	ENSG00000244274,ENSG00000124251
chr20	45406495	45406700	20:45406495-45406700	ENSG00000244274,ENSG00000124251
chr20	45406855	45407005	20:45406855-45407005	ENSG00000244274,ENSG00000124251
chr20	45407335	45407519	20:45407335-45407519	ENSG00000244274,ENSG00000124251
chr20	45415995	45416165	20:45415995-45416165	ENSG00000124155,ENSG00000244274,ENSG00000124251
chr20	45419675	45419825	20:45419675-45419825	ENSG00000273555,ENSG00000124155,ENSG00000244274,ENSG00000232880,ENSG00000124251
chr20	45427355	45427505	20:45427355-45427505	ENSG00000273555,ENSG00000124155
chr20	45433415	45433585	20:45433415-45433585	ENSG00000277022,ENSG00000273555,ENSG00000124155,ENSG00000244274,ENSG00000232880,ENSG00000124251
chr20	45436915	45437085	20:45436915-45437085	ENSG00000277022,ENSG00000273555,ENSG00000124155,ENSG00000244274,ENSG00000232880,ENSG00000124251
chr20	45446095	45446245	20:45446095-45446245	ENSG00000277022
chr20	45450515	45450685	20:45450515-45450685	ENSG00000101443,ENSG00000277022
chr20	45456771	45456921	20:45456771-45456921	-
chr20	45459695	45459845	20:45459695-45459845	ENSG00000101443
chr20	45470395	45470545	20:45470395-45470545	ENSG00000101443
chr20	45471035	45471185	20:45471035-45471185	ENSG00000101443
chr20	45471213	45471363	20:45471213-45471363	ENSG00000101443
chr20	45489295	45489445	20:45489295-45489445	ENSG00000237068,ENSG00000237464,ENSG00000101443
chr20	45507055	45507205	20:45507055-45507205	ENSG00000101446
chr20	45510555	45510705	20:45510555-45510705	ENSG00000232135,ENSG00000243543,ENSG00000101446
chr20	45518415	45518565	20:45518415-45518565	ENSG00000101446
chr20	45538515	45538665	20:45538515-45538665	ENSG00000229900,ENSG00000232135,ENSG00000243543
chr20	45546196	45546366	20:45546196-45546366	ENSG00000230860,ENSG00000201923,ENSG00000101448,ENSG00000229900,ENSG00000232135,ENSG00000249139,ENSG00000243543
chr20	45577156	45577306	20:45577156-45577306	ENSG00000230860,ENSG00000201923,ENSG00000158901
chr20	45581826	45582006	20:45581826-45582006	ENSG00000230860,ENSG00000201923,ENSG00000158901
chr20	45586098	45586266	20:45586098-45586266	ENSG00000230860,ENSG00000201923,ENSG00000158901
chr20	45589776	45589926	20:45589776-45589926	ENSG00000230860
chr20	45592676	45592826	20:45592676-45592826	-
chr20	45611156	45611306	20:45611156-45611306	ENSG00000180305
chr20	45629583	45629746	20:45629583-45629746	ENSG00000235508,ENSG00000180305,ENSG00000180205
chr20	45643836	45643986	20:45643836-45643986	ENSG00000235508,ENSG00000180205
chr20	45672900	45673050	20:45672900-45673050	ENSG00000180083
chr20	45705494	45705644	20:45705494-45705644	ENSG00000266071,ENSG00000168634,ENSG00000182931
chr20	45725242	45725542	20:45725242-45725542	ENSG00000149651
chr20	45727116	45727266	20:45727116-45727266	ENSG00000149651
chr20	45771276	45771426	20:45771276-45771426	ENSG00000221046,ENSG00000168630,ENSG00000124116,ENSG00000226188,ENSG00000101448,ENSG00000249139
chr20	45772816	45772966	20:45772816-45772966	-
chr20	45779096	45779246	20:45779096-45779246	ENSG00000101457,ENSG00000221046,ENSG00000168630,ENSG00000124116,ENSG00000226188,ENSG00000149651,ENSG00000266071,ENSG00000168634,ENSG00000182931,ENSG00000180083,ENSG00000235508,ENSG00000180305,ENSG00000230860,ENSG00000201923,ENSG00000101448,ENSG00000229900,ENSG00000232135,ENSG00000249139,ENSG00000243543,ENSG00000101443,ENSG00000277022,ENSG00000124232,ENSG00000124159
chr20	45780376	45780526	20:45780376-45780526	-
chr20	45780816	45780966	20:45780816-45780966	ENSG00000221046,ENSG00000124116
chr20	45781416	45781586	20:45781416-45781586	ENSG00000101457,ENSG00000221046,ENSG00000124116
chr20	45781716	45781866	20:45781716-45781866	ENSG00000101457,ENSG00000221046,ENSG00000168630,ENSG00000124116,ENSG00000226188
chr20	45783916	45784066	20:45783916-45784066	-
chr20	45791816	45791986	20:45791816-45791986	ENSG00000101457,ENSG00000124116
chr20	45799276	45799426	20:45799276-45799426	ENSG00000101457,ENSG00000124116
chr20	45812376	45812526	20:45812376-45812526	ENSG00000277051,ENSG00000124104,ENSG00000101470,ENSG00000175063,ENSG00000101457,ENSG00000168630,ENSG00000124116,ENSG00000226188
chr20	45817876	45818026	20:45817876-45818026	ENSG00000175063
chr20	45822934	45823084	20:45822934-45823084	-
chr20	45824336	45824486	20:45824336-45824486	ENSG00000101470
chr20	45826496	45826646	20:45826496-45826646	ENSG00000124104,ENSG00000101470
chr20	45826824	45826974	20:45826824-45826974	-
chr20	45828796	45828946	20:45828796-45828946	ENSG00000124104,ENSG00000101470
chr20	45833536	45833706	20:45833536-45833706	ENSG00000277051,ENSG00000124104,ENSG00000101470
chr20	45833996	45834146	20:45833996-45834146	ENSG00000124104,ENSG00000101470
chr20	45834496	45834646	20:45834496-45834646	ENSG00000124104,ENSG00000101470
chr20	45835596	45835746	20:45835596-45835746	ENSG00000124104,ENSG00000101470
chr20	45836016	45836166	20:45836016-45836166	ENSG00000277051,ENSG00000124104,ENSG00000101470
chr20	45836916	45837066	20:45836916-45837066	ENSG00000277051,ENSG00000124104,ENSG00000101470
chr20	45842536	45842686	20:45842536-45842686	ENSG00000277051
chr20	45856720	45856870	20:45856720-45856870	-
chr20	45857416	45857566	20:45857416-45857566	ENSG00000100982,ENSG00000271984,ENSG00000064601,ENSG00000124257,ENSG00000149634,ENSG00000168612,ENSG00000132801,ENSG00000277051,ENSG00000101473,ENSG00000124104,ENSG00000101470,ENSG00000101457,ENSG00000168630,ENSG00000124116,ENSG00000226188
chr20	45858916	45859066	20:45858916-45859066	-
chr20	45867876	45868026	20:45867876-45868026	-
chr20	45878496	45878666	20:45878496-45878666	ENSG00000168612
chr20	45881076	45881226	20:45881076-45881226	ENSG00000271984,ENSG00000064601,ENSG00000124257,ENSG00000149634,ENSG00000168612,ENSG00000277051
chr20	45885076	45885226	20:45885076-45885226	ENSG00000271984,ENSG00000064601,ENSG00000124257,ENSG00000149634,ENSG00000168612
chr20	45890156	45890306	20:45890156-45890306	ENSG00000271984,ENSG00000064601,ENSG00000124257,ENSG00000149634
chr20	45890736	45890886	20:45890736-45890886	ENSG00000271984,ENSG00000064601,ENSG00000124257
chr20	45891216	45891366	20:45891216-45891366	ENSG00000271984,ENSG00000064601,ENSG00000124257,ENSG00000149634
chr20	45892196	45892346	20:45892196-45892346	ENSG00000271984,ENSG00000064601,ENSG00000124257
chr20	45905756	45905926	20:45905756-45905926	ENSG00000100979
chr20	45910896	45911046	20:45910896-45911046	ENSG00000100982,ENSG00000285796,ENSG00000100979,ENSG00000271984,ENSG00000064601,ENSG00000124257,ENSG00000149634,ENSG00000168612
chr20	45911756	45911906	20:45911756-45911906	ENSG00000100979
chr20	45912156	45912306	20:45912156-45912306	ENSG00000100979
chr20	45917856	45918015	20:45917856-45918015	ENSG00000100979
chr20	45918456	45918606	20:45918456-45918606	-
chr20	45919036	45919186	20:45919036-45919186	-
chr20	45919384	45919534	20:45919384-45919534	-
chr20	45919756	45919926	20:45919756-45919926	ENSG00000100982,ENSG00000100979
chr20	45920136	45920306	20:45920136-45920306	ENSG00000100982
chr20	45920578	45920728	20:45920578-45920728	-
chr20	45922556	45922706	20:45922556-45922706	-
chr20	45924676	45924826	20:45924676-45924826	-
chr20	45933795	45933946	20:45933795-45933946	ENSG00000100982
chr20	45934176	45934326	20:45934176-45934326	ENSG00000100982
chr20	45934596	45934766	20:45934596-45934766	ENSG00000100982
chr20	45935176	45935366	20:45935176-45935366	ENSG00000100982,ENSG00000285796,ENSG00000271984,ENSG00000064601,ENSG00000124257
chr20	45936756	45936906	20:45936756-45936906	ENSG00000285796
chr20	45937856	45938006	20:45937856-45938006	ENSG00000285796
chr20	45944276	45944426	20:45944276-45944426	ENSG00000100982,ENSG00000285796
chr20	45946496	45946646	20:45946496-45946646	ENSG00000100982
chr20	45963065	45963226	20:45963065-45963226	-
chr20	45969288	45969438	20:45969288-45969438	-
chr20	45969876	45970046	20:45969876-45970046	ENSG00000198026
chr20	45971016	45971166	20:45971016-45971166	-
chr20	45971856	45972006	20:45971856-45972006	ENSG00000100985,ENSG00000235525,ENSG00000198026
chr20	45972116	45972286	20:45972116-45972286	ENSG00000100985,ENSG00000235525,ENSG00000198026
chr20	45972376	45972526	20:45972376-45972526	ENSG00000100985,ENSG00000235525,ENSG00000198026,ENSG00000100982
chr20	45987376	45987530	20:45987376-45987530	-
chr20	45993576	45993726	20:45993576-45993726	-
chr20	46011916	46012066	20:46011916-46012066	ENSG00000100985
chr20	46013814	46013966	20:46013814-46013966	ENSG00000100985
chr20	46014236	46014386	20:46014236-46014386	ENSG00000100985
chr20	46021585	46021735	20:46021585-46021735	ENSG00000124140,ENSG00000204044
chr20	46022996	46023146	20:46022996-46023146	ENSG00000124140,ENSG00000204044
chr20	46027376	46027526	20:46027376-46027526	ENSG00000124140,ENSG00000204044
chr20	46040996	46041166	20:46040996-46041166	ENSG00000124140
chr20	46057316	46057486	20:46057316-46057486	ENSG00000124140
chr20	46058156	46058306	20:46058156-46058306	ENSG00000124140
chr20	46058376	46058526	20:46058376-46058526	ENSG00000124140
chr20	46070616	46070766	20:46070616-46070766	ENSG00000124140
chr20	46073476	46073626	20:46073476-46073626	-
chr20	46083196	46083366	20:46083196-46083366	ENSG00000124160
chr20	46085256	46085406	20:46085256-46085406	ENSG00000124160
chr20	46085651	46085806	20:46085651-46085806	ENSG00000124160
chr20	46087276	46087426	20:46087276-46087426	ENSG00000124160
chr20	46088716	46088866	20:46088716-46088866	ENSG00000124160
chr20	46089596	46089766	20:46089596-46089766	ENSG00000124160,ENSG00000204044
chr20	46089936	46090106	20:46089936-46090106	ENSG00000101017,ENSG00000213820,ENSG00000124160,ENSG00000124140,ENSG00000204044
chr20	46111396	46111546	20:46111396-46111546	ENSG00000101017
chr20	46118096	46118286	20:46118096-46118286	ENSG00000101017
chr20	46121436	46121586	20:46121436-46121586	ENSG00000101017
chr20	46122136	46122286	20:46122136-46122286	ENSG00000101017
chr20	46128676	46128826	20:46128676-46128826	ENSG00000101017
chr20	46131536	46131706	20:46131536-46131706	ENSG00000229957,ENSG00000101017
chr20	46132736	46132886	20:46132736-46132886	ENSG00000229957
chr20	46133033	46133183	20:46133033-46133183	-
chr20	46139676	46139826	20:46139676-46139826	-
chr20	46173697	46173847	20:46173697-46173847	ENSG00000229957
chr20	46174636	46174786	20:46174636-46174786	ENSG00000229957
chr20	46202876	46203026	20:46202876-46203026	-
chr20	46206156	46206306	20:46206156-46206306	-
chr20	46214436	46214586	20:46214436-46214586	ENSG00000149654
chr20	46214832	46214982	20:46214832-46214982	-
chr20	46215996	46216146	20:46215996-46216146	ENSG00000149654
chr20	46231076	46231226	20:46231076-46231226	ENSG00000149654
chr20	46244176	46244326	20:46244176-46244326	-
chr20	46253530	46253680	20:46253530-46253680	-
chr20	46255571	46255726	20:46255571-46255726	-
chr20	46283527	46283677	20:46283527-46283677	-
chr20	46293216	46293391	20:46293216-46293391	-
chr20	46307176	46307326	20:46307176-46307326	ENSG00000149654
chr20	46308436	46308586	20:46308436-46308586	ENSG00000149654
chr20	46311188	46311338	20:46311188-46311338	ENSG00000149654
chr20	46312444	46312594	20:46312444-46312594	ENSG00000149654
chr20	46325077	46325227	20:46325077-46325227	-
chr20	46348636	46348786	20:46348636-46348786	ENSG00000080189
chr20	46349076	46349226	20:46349076-46349226	ENSG00000080189
chr20	46349356	46349506	20:46349356-46349506	ENSG00000080189
chr20	46350576	46350746	20:46350576-46350746	ENSG00000273828,ENSG00000080189
chr20	46359536	46359686	20:46359536-46359686	ENSG00000273828,ENSG00000080189
chr20	46363404	46363554	20:46363404-46363554	ENSG00000273828,ENSG00000080189
chr20	46363936	46364106	20:46363936-46364106	ENSG00000273828,ENSG00000080189
chr20	46364356	46364526	20:46364356-46364526	ENSG00000273828,ENSG00000080189
chr20	46365276	46365426	20:46365276-46365426	ENSG00000273828
chr20	46371816	46371966	20:46371816-46371966	-
chr20	46375876	46376026	20:46375876-46376026	-
chr20	46400376	46400526	20:46400376-46400526	ENSG00000062598
chr20	46401016	46401246	20:46401016-46401246	ENSG00000062598
chr20	46402436	46402586	20:46402436-46402586	ENSG00000062598
chr20	46405456	46405606	20:46405456-46405606	ENSG00000062598
chr20	46406236	46406406	20:46406236-46406406	ENSG00000062598,ENSG00000273828
chr20	46406636	46406786	20:46406636-46406786	ENSG00000062598,ENSG00000273828,ENSG00000080189,ENSG00000149654
chr20	46408040	46408190	20:46408040-46408190	-
chr20	46411036	46411186	20:46411036-46411186	ENSG00000225849,ENSG00000215452,ENSG00000062598,ENSG00000273828,ENSG00000149654
chr20	46420982	46421132	20:46420982-46421132	-
chr20	46433194	46433344	20:46433194-46433344	-
chr20	46438256	46438410	20:46438256-46438410	ENSG00000215452
chr20	46442116	46442266	20:46442116-46442266	ENSG00000225849,ENSG00000215452
chr20	46459263	46459413	20:46459263-46459413	ENSG00000225849,ENSG00000215452
chr20	46485610	46485760	20:46485610-46485760	ENSG00000184617,ENSG00000225849,ENSG00000283757
chr20	46485936	46486106	20:46485936-46486106	ENSG00000184617,ENSG00000225849,ENSG00000283757
chr20	46513156	46513306	20:46513156-46513306	ENSG00000198185
chr20	46513496	46513646	20:46513496-46513646	ENSG00000198185
chr20	46521116	46521266	20:46521116-46521266	ENSG00000198185
chr20	46524096	46524246	20:46524096-46524246	ENSG00000198185
chr20	46544676	46544826	20:46544676-46544826	-
chr20	46545176	46545326	20:46545176-46545326	ENSG00000149635
chr20	46557356	46557506	20:46557356-46557506	ENSG00000149635
chr20	46558596	46558746	20:46558596-46558746	ENSG00000149635,ENSG00000198185,ENSG00000225849
chr20	46562576	46562746	20:46562576-46562746	-
chr20	46563941	46564091	20:46563941-46564091	-
chr20	46568776	46568926	20:46568776-46568926	-
chr20	46590519	46590686	20:46590519-46590686	-
chr20	46621596	46621766	20:46621596-46621766	-
chr20	46635979	46636129	20:46635979-46636129	-
chr20	46646776	46646960	20:46646776-46646960	-
chr20	46652816	46652966	20:46652816-46652966	ENSG00000158296
chr20	46667716	46667866	20:46667716-46667866	ENSG00000158296
chr20	46668176	46668326	20:46668176-46668326	ENSG00000158296
chr20	46681476	46681626	20:46681476-46681626	ENSG00000271784,ENSG00000172315,ENSG00000273893,ENSG00000158296
chr20	46683236	46683386	20:46683236-46683386	ENSG00000271784,ENSG00000172315,ENSG00000273893,ENSG00000158296
chr20	46683996	46684146	20:46683996-46684146	ENSG00000271784,ENSG00000172315,ENSG00000273893,ENSG00000158296
chr20	46684476	46684626	20:46684476-46684626	ENSG00000271784,ENSG00000172315,ENSG00000273893,ENSG00000158296
chr20	46688316	46688466	20:46688316-46688466	-
chr20	46688856	46689006	20:46688856-46689006	ENSG00000271784,ENSG00000172315,ENSG00000273893,ENSG00000158296
chr20	46689536	46689686	20:46689536-46689686	ENSG00000197496,ENSG00000271784,ENSG00000172315,ENSG00000273893,ENSG00000158296,ENSG00000198185,ENSG00000225849,ENSG00000283757,ENSG00000215452
chr20	46690276	46690426	20:46690276-46690426	-
chr20	46694656	46694806	20:46694656-46694806	ENSG00000271784,ENSG00000172315
chr20	46696056	46696226	20:46696056-46696226	ENSG00000197496
chr20	46699876	46700026	20:46699876-46700026	-
chr20	46704856	46705006	20:46704856-46705006	ENSG00000197496
chr20	46705456	46705606	20:46705456-46705606	ENSG00000197496
chr20	46709576	46709726	20:46709576-46709726	ENSG00000197496
chr20	46709816	46709966	20:46709816-46709966	ENSG00000197496
chr20	46710576	46710726	20:46710576-46710726	ENSG00000197496
chr20	46715356	46715506	20:46715356-46715506	ENSG00000197496
chr20	46721596	46721746	20:46721596-46721746	-
chr20	46736876	46737026	20:46736876-46737026	-
chr20	46742816	46742966	20:46742816-46742966	-
chr20	46747096	46747266	20:46747096-46747266	-
chr20	46748056	46748206	20:46748056-46748206	-
chr20	46752016	46752168	20:46752016-46752168	-
chr20	46752756	46752906	20:46752756-46752906	-
chr20	46758216	46758366	20:46758216-46758366	-
chr20	46767270	46767426	20:46767270-46767426	-
chr20	46784856	46785006	20:46784856-46785006	-
chr20	46814976	46815166	20:46814976-46815166	ENSG00000235922,ENSG00000222874
chr20	46823456	46823645	20:46823456-46823645	ENSG00000222874
chr20	46826476	46826626	20:46826476-46826626	ENSG00000235922,ENSG00000222874
chr20	46828182	46828482	20:46828182-46828482	-
chr20	46828596	46828786	20:46828596-46828786	ENSG00000235922,ENSG00000222874
chr20	46832716	46832866	20:46832716-46832866	ENSG00000222874
chr20	46872456	46872606	20:46872456-46872606	ENSG00000235922,ENSG00000222874
chr20	46872716	46872866	20:46872716-46872866	ENSG00000235922,ENSG00000222874
chr20	46883937	46884087	20:46883937-46884087	-
chr20	46895525	46895675	20:46895525-46895675	ENSG00000236028,ENSG00000064655
chr20	46895756	46895906	20:46895756-46895906	ENSG00000236028,ENSG00000064655
chr20	46905476	46905626	20:46905476-46905626	ENSG00000236028
chr20	46915147	46915297	20:46915147-46915297	-
chr20	46928716	46928866	20:46928716-46928866	ENSG00000235922
chr20	46931796	46931946	20:46931796-46931946	-
chr20	46945601	46945751	20:46945601-46945751	-
chr20	46946356	46946506	20:46946356-46946506	-
chr20	46946936	46947086	20:46946936-46947086	-
chr20	46954496	46954646	20:46954496-46954646	-
chr20	46955756	46955906	20:46955756-46955906	-
chr20	46959116	46959286	20:46959116-46959286	ENSG00000226769,ENSG00000235922,ENSG00000222874
chr20	46963976	46964126	20:46963976-46964126	-
chr20	46971336	46971526	20:46971336-46971526	ENSG00000226769,ENSG00000064655,ENSG00000235922,ENSG00000222874
chr20	46979418	46979568	20:46979418-46979568	ENSG00000064655
chr20	46984516	46984666	20:46984516-46984666	ENSG00000226769,ENSG00000064655
chr20	46985796	46985946	20:46985796-46985946	ENSG00000226769,ENSG00000064655
chr20	46990576	46990726	20:46990576-46990726	ENSG00000226769
chr20	47019316	47019466	20:47019316-47019466	ENSG00000239783,ENSG00000226769,ENSG00000235922,ENSG00000222874
chr20	47020296	47020446	20:47020296-47020446	-
chr20	47024736	47024926	20:47024736-47024926	-
chr20	47027256	47027406	20:47027256-47027406	-
chr20	47036098	47036248	20:47036098-47036248	-
chr20	47056116	47056266	20:47056116-47056266	-
chr20	47067934	47068084	20:47067934-47068084	ENSG00000239783
chr20	47099894	47100046	20:47099894-47100046	ENSG00000239783
chr20	47100196	47100366	20:47100196-47100366	ENSG00000239783
chr20	47102796	47102946	20:47102796-47102946	-
chr20	47113936	47114086	20:47113936-47114086	-
chr20	47117536	47117686	20:47117536-47117686	-
chr20	47117936	47118086	20:47117936-47118086	-
chr20	47124896	47125046	20:47124896-47125046	ENSG00000264901,ENSG00000215450,ENSG00000239783,ENSG00000226769,ENSG00000235922,ENSG00000222874
chr20	47125356	47125531	20:47125356-47125531	-
chr20	47125836	47125986	20:47125836-47125986	-
chr20	47126836	47126986	20:47126836-47126986	ENSG00000215450
chr20	47130010	47130160	20:47130010-47130160	-
chr20	47133936	47134086	20:47133936-47134086	ENSG00000215450
chr20	47142376	47142526	20:47142376-47142526	-
chr20	47142756	47142906	20:47142756-47142906	-
chr20	47146836	47146986	20:47146836-47146986	ENSG00000215450
chr20	47150736	47150886	20:47150736-47150886	ENSG00000264901,ENSG00000215450
chr20	47170647	47170797	20:47170647-47170797	ENSG00000264901,ENSG00000215450
chr20	47171167	47171317	20:47171167-47171317	ENSG00000264901,ENSG00000215450
chr20	47171507	47171657	20:47171507-47171657	ENSG00000264901,ENSG00000215450
chr20	47181427	47181577	20:47181427-47181577	ENSG00000264901,ENSG00000215450
chr20	47188727	47188877	20:47188727-47188877	-
chr20	47189147	47189317	20:47189147-47189317	-
chr20	47196471	47196621	20:47196471-47196621	-
chr20	47204491	47204641	20:47204491-47204641	-
chr20	47205771	47205921	20:47205771-47205921	-
chr20	47216090	47216240	20:47216090-47216240	-
chr20	47220184	47220334	20:47220184-47220334	-
chr20	47231830	47231980	20:47231830-47231980	-
chr20	47233451	47233601	20:47233451-47233601	-
chr20	47241371	47241521	20:47241371-47241521	ENSG00000238785,ENSG00000229853
chr20	47242191	47242341	20:47242191-47242341	-
chr20	47242611	47242761	20:47242611-47242761	-
chr20	47252311	47252461	20:47252311-47252461	-
chr20	47253011	47253161	20:47253011-47253161	-
chr20	47254071	47254221	20:47254071-47254221	-
chr20	47256991	47257141	20:47256991-47257141	-
chr20	47258811	47258961	20:47258811-47258961	-
chr20	47259111	47259261	20:47259111-47259261	-
chr20	47263511	47263661	20:47263511-47263661	-
chr20	47269631	47269781	20:47269631-47269781	-
chr20	47272931	47273081	20:47272931-47273081	-
chr20	47273991	47274141	20:47273991-47274141	-
chr20	47274591	47274741	20:47274591-47274741	ENSG00000229853
chr20	47276991	47277141	20:47276991-47277141	-
chr20	47277391	47277542	20:47277391-47277542	-
chr20	47295991	47296141	20:47295991-47296141	-
chr20	47296286	47296436	20:47296286-47296436	-
chr20	47297071	47297221	20:47297071-47297221	-
chr20	47300200	47300350	20:47300200-47300350	-
chr20	47303831	47303981	20:47303831-47303981	-
chr20	47304331	47304481	20:47304331-47304481	-
chr20	47315351	47315501	20:47315351-47315501	ENSG00000267882
chr20	47315831	47316001	20:47315831-47316001	ENSG00000267882,ENSG00000101040
chr20	47316329	47316479	20:47316329-47316479	-
chr20	47317371	47317521	20:47317371-47317521	ENSG00000267882,ENSG00000101040
chr20	47318411	47318581	20:47318411-47318581	ENSG00000267882
chr20	47318711	47318881	20:47318711-47318881	ENSG00000267882
chr20	47319691	47319861	20:47319691-47319861	ENSG00000267882
chr20	47326751	47326901	20:47326751-47326901	-
chr20	47331471	47331621	20:47331471-47331621	-
chr20	47334251	47334401	20:47334251-47334401	ENSG00000273451,ENSG00000267882
chr20	47335731	47335881	20:47335731-47335881	-
chr20	47336511	47336681	20:47336511-47336681	ENSG00000231119,ENSG00000273451,ENSG00000101040
chr20	47338391	47338541	20:47338391-47338541	-
chr20	47343231	47343381	20:47343231-47343381	ENSG00000273451
chr20	47348891	47349041	20:47348891-47349041	ENSG00000273451
chr20	47349751	47349901	20:47349751-47349901	ENSG00000231119,ENSG00000273451,ENSG00000101040
chr20	47351371	47351521	20:47351371-47351521	-
chr20	47351671	47351821	20:47351671-47351821	ENSG00000273451
chr20	47352451	47352601	20:47352451-47352601	-
chr20	47354291	47354441	20:47354291-47354441	ENSG00000231119,ENSG00000273451,ENSG00000101040
chr20	47354891	47355041	20:47354891-47355041	ENSG00000273451
chr20	47355831	47355981	20:47355831-47355981	ENSG00000231119,ENSG00000101040
chr20	47356731	47356881	20:47356731-47356881	ENSG00000231119,ENSG00000273451,ENSG00000101040
chr20	47357331	47357481	20:47357331-47357481	ENSG00000231119,ENSG00000101040
chr20	47357711	47357861	20:47357711-47357861	ENSG00000231119,ENSG00000273451,ENSG00000101040
chr20	47359211	47359381	20:47359211-47359381	ENSG00000231119,ENSG00000273451,ENSG00000267882,ENSG00000101040
chr20	47360294	47360461	20:47360294-47360461	ENSG00000101040
chr20	47360711	47360901	20:47360711-47360901	ENSG00000101040
chr20	47372624	47372774	20:47372624-47372774	-
chr20	47372911	47373061	20:47372911-47373061	-
chr20	47376391	47376541	20:47376391-47376541	-
chr20	47379931	47380101	20:47379931-47380101	-
chr20	47380678	47380828	20:47380678-47380828	-
chr20	47383111	47383261	20:47383111-47383261	-
chr20	47384251	47384401	20:47384251-47384401	ENSG00000229853,ENSG00000273451,ENSG00000267882,ENSG00000101040
chr20	47390151	47390321	20:47390151-47390321	ENSG00000224565
chr20	47392171	47392321	20:47392171-47392321	ENSG00000229853,ENSG00000224565
chr20	47392831	47392981	20:47392831-47392981	-
chr20	47393031	47393181	20:47393031-47393181	-
chr20	47396891	47397041	20:47396891-47397041	ENSG00000224565
chr20	47397231	47397381	20:47397231-47397381	ENSG00000224565
chr20	47407251	47407421	20:47407251-47407421	ENSG00000224565
chr20	47418251	47418401	20:47418251-47418401	ENSG00000224565
chr20	47434191	47434361	20:47434191-47434361	-
chr20	47441271	47441421	20:47441271-47441421	-
chr20	47453231	47453381	20:47453231-47453381	-
chr20	47453511	47453681	20:47453511-47453681	ENSG00000234075
chr20	47455448	47455598	20:47455448-47455598	-
chr20	47457531	47457701	20:47457531-47457701	-
chr20	47463591	47463761	20:47463591-47463761	-
chr20	47464471	47464621	20:47464471-47464621	ENSG00000229853,ENSG00000201742,ENSG00000202186,ENSG00000234075,ENSG00000224565
chr20	47466391	47466541	20:47466391-47466541	ENSG00000202186,ENSG00000234075
chr20	47470872	47471022	20:47470872-47471022	ENSG00000234075
chr20	47473538	47473688	20:47473538-47473688	ENSG00000234075
chr20	47479691	47479841	20:47479691-47479841	ENSG00000202186,ENSG00000234075
chr20	47487272	47487461	20:47487272-47487461	ENSG00000201742,ENSG00000202186,ENSG00000234075
chr20	47493231	47493381	20:47493231-47493381	ENSG00000124151,ENSG00000201742,ENSG00000202186,ENSG00000234075
chr20	47493551	47493701	20:47493551-47493701	ENSG00000124151,ENSG00000201742,ENSG00000202186,ENSG00000234075
chr20	47498377	47498527	20:47498377-47498527	-
chr20	47501251	47501401	20:47501251-47501401	ENSG00000124151
chr20	47501711	47501901	20:47501711-47501901	ENSG00000124151,ENSG00000201742,ENSG00000202186,ENSG00000234075
chr20	47502551	47502701	20:47502551-47502701	ENSG00000124151
chr20	47503051	47503201	20:47503051-47503201	ENSG00000124151
chr20	47516911	47517081	20:47516911-47517081	-
chr20	47524151	47524301	20:47524151-47524301	-
chr20	47529891	47530041	20:47529891-47530041	-
chr20	47541111	47541261	20:47541111-47541261	-
chr20	47543031	47543181	20:47543031-47543181	-
chr20	47543291	47543441	20:47543291-47543441	-
chr20	47544351	47544501	20:47544351-47544501	-
chr20	47544971	47545121	20:47544971-47545121	-
chr20	47546291	47546461	20:47546291-47546461	-
chr20	47558831	47558981	20:47558831-47558981	-
chr20	47559271	47559421	20:47559271-47559421	-
chr20	47561391	47561541	20:47561391-47561541	-
chr20	47568131	47568281	20:47568131-47568281	ENSG00000229853
chr20	47575100	47575250	20:47575100-47575250	-
chr20	47576731	47576881	20:47576731-47576881	-
chr20	47578751	47578901	20:47578751-47578901	-
chr20	47585231	47585401	20:47585231-47585401	-
chr20	47586791	47586961	20:47586791-47586961	-
chr20	47599851	47600001	20:47599851-47600001	-
chr20	47607271	47607441	20:47607271-47607441	-
chr20	47610571	47610741	20:47610571-47610741	ENSG00000229853
chr20	47621291	47621441	20:47621291-47621441	ENSG00000229853,ENSG00000124151
chr20	47622251	47622401	20:47622251-47622401	ENSG00000229853
chr20	47641191	47641341	20:47641191-47641341	ENSG00000229853
chr20	47642219	47642369	20:47642219-47642369	ENSG00000229853
chr20	47663111	47663261	20:47663111-47663261	-
chr20	47663891	47664041	20:47663891-47664041	ENSG00000196562
chr20	47677964	47678114	20:47677964-47678114	ENSG00000255438
chr20	47682151	47682301	20:47682151-47682301	ENSG00000255438
chr20	47682451	47682601	20:47682451-47682601	ENSG00000255438
chr20	47686702	47686852	20:47686702-47686852	-
chr20	47691771	47691921	20:47691771-47691921	-
chr20	47692071	47692221	20:47692071-47692221	-
chr20	47694971	47695121	20:47694971-47695121	-
chr20	47695371	47695521	20:47695371-47695521	-
chr20	47703271	47703421	20:47703271-47703421	-
chr20	47703871	47704021	20:47703871-47704021	-
chr20	47713951	47714101	20:47713951-47714101	-
chr20	47719740	47719890	20:47719740-47719890	-
chr20	47720951	47721101	20:47720951-47721101	-
chr20	47721171	47721341	20:47721171-47721341	-
chr20	47725471	47725621	20:47725471-47725621	ENSG00000238785,ENSG00000238950
chr20	47734017	47734167	20:47734017-47734167	-
chr20	47749451	47749601	20:47749451-47749601	ENSG00000238950
chr20	47762871	47763021	20:47762871-47763021	-
chr20	47784660	47784821	20:47784660-47784821	-
chr20	47786031	47786181	20:47786031-47786181	ENSG00000196562
chr20	47786551	47786721	20:47786551-47786721	ENSG00000238950,ENSG00000196562
chr20	47789486	47789786	20:47789486-47789786	-
chr20	47790251	47790401	20:47790251-47790401	ENSG00000287443,ENSG00000251770,ENSG00000238950,ENSG00000196562
chr20	47792091	47792241	20:47792091-47792241	ENSG00000229522,ENSG00000237423,ENSG00000287443,ENSG00000251770,ENSG00000238950,ENSG00000196562
chr20	47854860	47855021	20:47854860-47855021	ENSG00000251770,ENSG00000215448,ENSG00000238950
chr20	47857651	47857801	20:47857651-47857801	ENSG00000251770,ENSG00000215448
chr20	47858271	47858421	20:47858271-47858421	ENSG00000251770,ENSG00000215448
chr20	47894771	47894952	20:47894771-47894952	-
chr20	47895091	47895241	20:47895091-47895241	-
chr20	47895391	47895541	20:47895391-47895541	-
chr20	47895791	47895941	20:47895791-47895941	-
chr20	47922391	47922541	20:47922391-47922541	-
chr20	47927391	47927541	20:47927391-47927541	ENSG00000238785
chr20	47929471	47929621	20:47929471-47929621	ENSG00000229522,ENSG00000287443,ENSG00000234967,ENSG00000238785,ENSG00000251770
chr20	47958251	47958401	20:47958251-47958401	ENSG00000287443,ENSG00000228503,ENSG00000234967
chr20	47958631	47958781	20:47958631-47958781	ENSG00000229522,ENSG00000287443,ENSG00000228503,ENSG00000234967
chr20	48008911	48009061	20:48008911-48009061	ENSG00000229522,ENSG00000237423,ENSG00000287443
chr20	48012591	48012741	20:48012591-48012741	ENSG00000229522,ENSG00000237423,ENSG00000287443
chr20	48012951	48013101	20:48012951-48013101	-
chr20	48015251	48015401	20:48015251-48015401	ENSG00000286179
chr20	48015571	48015721	20:48015571-48015721	ENSG00000286179,ENSG00000229522,ENSG00000237423,ENSG00000287443
chr20	48016091	48016241	20:48016091-48016241	ENSG00000287335,ENSG00000286179,ENSG00000229522,ENSG00000237423,ENSG00000287443
chr20	48019051	48019201	20:48019051-48019201	ENSG00000286179,ENSG00000229522,ENSG00000237423
chr20	48025051	48025221	20:48025051-48025221	ENSG00000287335,ENSG00000286179,ENSG00000229522,ENSG00000237423,ENSG00000287443
chr20	48025791	48025941	20:48025791-48025941	ENSG00000287335,ENSG00000286179,ENSG00000229522
chr20	48030472	48030622	20:48030472-48030622	ENSG00000287335
chr20	48051952	48052122	20:48051952-48052122	ENSG00000237423,ENSG00000287443
chr20	48052572	48052722	20:48052572-48052722	-
chr20	48065074	48065262	20:48065074-48065262	ENSG00000276923
chr20	48066332	48066482	20:48066332-48066482	ENSG00000276923
chr20	48071012	48071162	20:48071012-48071162	ENSG00000276923
chr20	48071372	48071522	20:48071372-48071522	ENSG00000276923
chr20	48098872	48099022	20:48098872-48099022	-
chr20	48099632	48099782	20:48099632-48099782	-
chr20	48103392	48103542	20:48103392-48103542	-
chr20	48107652	48107802	20:48107652-48107802	-
chr20	48128112	48128262	20:48128112-48128262	ENSG00000287107
chr20	48128552	48128702	20:48128552-48128702	ENSG00000287107
chr20	48129692	48129842	20:48129692-48129842	ENSG00000287107
chr20	48131712	48131862	20:48131712-48131862	ENSG00000287107
chr20	48139352	48139652	20:48139352-48139652	ENSG00000287107
chr20	48140832	48140982	20:48140832-48140982	-
chr20	48143492	48143642	20:48143492-48143642	-
chr20	48180743	48181043	20:48180743-48181043	-
chr20	48186672	48186839	20:48186672-48186839	-
chr20	48187112	48187262	20:48187112-48187262	-
chr20	48189292	48189442	20:48189292-48189442	-
chr20	48224692	48224842	20:48224692-48224842	-
chr20	48238452	48238602	20:48238452-48238602	-
chr20	48238932	48239082	20:48238932-48239082	-
chr20	48275492	48275642	20:48275492-48275642	ENSG00000288083
chr20	48279012	48279162	20:48279012-48279162	ENSG00000288083
chr20	48283852	48284022	20:48283852-48284022	ENSG00000288083
chr20	48287012	48287162	20:48287012-48287162	-
chr20	48294272	48294422	20:48294272-48294422	-
chr20	48295612	48295782	20:48295612-48295782	ENSG00000238452,ENSG00000281460,ENSG00000281365,ENSG00000274261,ENSG00000236874,ENSG00000235621,ENSG00000286063,ENSG00000288083,ENSG00000229522,ENSG00000237423,ENSG00000287443,ENSG00000238785,ENSG00000251770,ENSG00000238950
chr20	48296052	48296242	20:48296052-48296242	-
chr20	48299192	48299342	20:48299192-48299342	ENSG00000281460,ENSG00000281365,ENSG00000274261,ENSG00000236874,ENSG00000235621,ENSG00000286063,ENSG00000288083,ENSG00000229522,ENSG00000237423,ENSG00000287443,ENSG00000238785,ENSG00000251770,ENSG00000238950
chr20	48320413	48320563	20:48320413-48320563	-
chr20	48330050	48330200	20:48330050-48330200	-
chr20	48330372	48330542	20:48330372-48330542	-
chr20	48338832	48338982	20:48338832-48338982	ENSG00000235621
chr20	48339212	48339382	20:48339212-48339382	ENSG00000236874,ENSG00000235621,ENSG00000286063
chr20	48368652	48368802	20:48368652-48368802	ENSG00000235621,ENSG00000286063
chr20	48368912	48369062	20:48368912-48369062	ENSG00000235621,ENSG00000286063
chr20	48369732	48369882	20:48369732-48369882	ENSG00000235621,ENSG00000286063
chr20	48387792	48387942	20:48387792-48387942	ENSG00000236874
chr20	48404725	48404875	20:48404725-48404875	ENSG00000274261
chr20	48411312	48411462	20:48411312-48411462	ENSG00000274261
chr20	48449013	48449163	20:48449013-48449163	-
chr20	48464009	48464219	20:48464009-48464219	ENSG00000281460,ENSG00000281365
chr20	48503189	48503339	20:48503189-48503339	ENSG00000238452
chr20	48515537	48515687	20:48515537-48515687	ENSG00000238452
chr20	48516237	48516387	20:48516237-48516387	-
chr20	48523277	48523447	20:48523277-48523447	ENSG00000238452,ENSG00000281460,ENSG00000281365
chr20	48538517	48538667	20:48538517-48538667	ENSG00000238452,ENSG00000281460,ENSG00000281365,ENSG00000238785
chr20	48572057	48572207	20:48572057-48572207	-
chr20	48574537	48574687	20:48574537-48574687	-
chr20	48586217	48586367	20:48586217-48586367	-
chr20	48619667	48619817	20:48619667-48619817	-
chr20	48620577	48620727	20:48620577-48620727	ENSG00000255438
chr20	48621037	48621187	20:48621037-48621187	ENSG00000255438
chr20	48621477	48621627	20:48621477-48621627	-
chr20	48631457	48631607	20:48631457-48631607	-
chr20	48635897	48636047	20:48635897-48636047	-
chr20	48638637	48638827	20:48638637-48638827	-
chr20	48657817	48657967	20:48657817-48657967	ENSG00000286159,ENSG00000124126
chr20	48660057	48660207	20:48660057-48660207	ENSG00000286159,ENSG00000124126
chr20	48668017	48668167	20:48668017-48668167	-
chr20	48668597	48668747	20:48668597-48668747	-
chr20	48682757	48682907	20:48682757-48682907	ENSG00000286159,ENSG00000124126
chr20	48684877	48685027	20:48684877-48685027	-
chr20	48686397	48686547	20:48686397-48686547	ENSG00000124126
chr20	48690977	48691127	20:48690977-48691127	ENSG00000124126
chr20	48697997	48698147	20:48697997-48698147	ENSG00000124126
chr20	48703650	48703800	20:48703650-48703800	-
chr20	48705297	48705447	20:48705297-48705447	-
chr20	48706197	48706347	20:48706197-48706347	-
chr20	48707117	48707267	20:48707117-48707267	-
chr20	48709937	48710087	20:48709937-48710087	-
chr20	48722137	48722287	20:48722137-48722287	-
chr20	48722457	48722607	20:48722457-48722607	-
chr20	48722937	48723087	20:48722937-48723087	-
chr20	48725818	48725988	20:48725818-48725988	-
chr20	48732182	48732332	20:48732182-48732332	-
chr20	48733458	48733608	20:48733458-48733608	-
chr20	48734238	48734388	20:48734238-48734388	-
chr20	48756318	48756468	20:48756318-48756468	-
chr20	48760438	48760608	20:48760438-48760608	-
chr20	48771678	48771828	20:48771678-48771828	-
chr20	48776458	48776628	20:48776458-48776628	-
chr20	48783998	48784148	20:48783998-48784148	-
chr20	48787878	48788028	20:48787878-48788028	-
chr20	48788158	48788308	20:48788158-48788308	-
chr20	48791098	48791248	20:48791098-48791248	-
chr20	48791718	48791868	20:48791718-48791868	-
chr20	48795958	48796108	20:48795958-48796108	-
chr20	48807678	48807848	20:48807678-48807848	-
chr20	48824098	48824288	20:48824098-48824288	ENSG00000124126
chr20	48827198	48827348	20:48827198-48827348	ENSG00000124126
chr20	48827358	48827508	20:48827358-48827508	ENSG00000124126
chr20	48827578	48827728	20:48827578-48827728	ENSG00000124126
chr20	48828038	48828208	20:48828038-48828208	ENSG00000124126
chr20	48831818	48831968	20:48831818-48831968	ENSG00000124126
chr20	48834358	48834508	20:48834358-48834508	-
chr20	48841278	48841428	20:48841278-48841428	ENSG00000278231
chr20	48841918	48842088	20:48841918-48842088	ENSG00000278231
chr20	48843290	48843440	20:48843290-48843440	-
chr20	48845078	48845228	20:48845078-48845228	ENSG00000278231
chr20	48845898	48846048	20:48845898-48846048	ENSG00000278231
chr20	48846558	48846708	20:48846558-48846708	ENSG00000278231
chr20	48847918	48848068	20:48847918-48848068	ENSG00000278231
chr20	48853365	48853515	20:48853365-48853515	-
chr20	48853700	48853850	20:48853700-48853850	-
chr20	48854058	48854208	20:48854058-48854208	ENSG00000278231
chr20	48856266	48856416	20:48856266-48856416	-
chr20	48870438	48870588	20:48870438-48870588	-
chr20	48875978	48876129	20:48875978-48876129	-
chr20	48876338	48876488	20:48876338-48876488	-
chr20	48879758	48879908	20:48879758-48879908	-
chr20	48881038	48881188	20:48881038-48881188	-
chr20	48897458	48897608	20:48897458-48897608	ENSG00000286159
chr20	48898318	48898488	20:48898318-48898488	-
chr20	48905138	48905308	20:48905138-48905308	ENSG00000286159,ENSG00000124126
chr20	48910558	48910708	20:48910558-48910708	-
chr20	48921598	48921748	20:48921598-48921748	ENSG00000124198
chr20	48922378	48922528	20:48922378-48922528	-
chr20	48923198	48923348	20:48923198-48923348	ENSG00000124198
chr20	48923538	48923691	20:48923538-48923691	ENSG00000124198
chr20	48923938	48924088	20:48923938-48924088	ENSG00000124198
chr20	48924618	48924768	20:48924618-48924768	-
chr20	48929018	48929188	20:48929018-48929188	ENSG00000124198
chr20	48930130	48930288	20:48930130-48930288	-
chr20	48930458	48930608	20:48930458-48930608	-
chr20	48957158	48957308	20:48957158-48957308	ENSG00000124198
chr20	48957658	48957808	20:48957658-48957808	ENSG00000124198
chr20	48965378	48965528	20:48965378-48965528	-
chr20	48983578	48983728	20:48983578-48983728	ENSG00000124198
chr20	48984090	48984240	20:48984090-48984240	-
chr20	48989158	48989308	20:48989158-48989308	-
chr20	49028793	49028948	20:49028793-49028948	ENSG00000230758,ENSG00000124198
chr20	49029358	49029528	20:49029358-49029528	ENSG00000230758,ENSG00000124198
chr20	49031038	49031208	20:49031038-49031208	ENSG00000230758,ENSG00000124198
chr20	49038158	49038308	20:49038158-49038308	ENSG00000230758
chr20	49045678	49045828	20:49045678-49045828	-
chr20	49046138	49046308	20:49046138-49046308	ENSG00000124207,ENSG00000227431,ENSG00000230758
chr20	49046698	49046848	20:49046698-49046848	ENSG00000124207,ENSG00000227431,ENSG00000230758
chr20	49047835	49047985	20:49047835-49047985	-
chr20	49055138	49055288	20:49055138-49055288	-
chr20	49108638	49108788	20:49108638-49108788	-
chr20	49112738	49112888	20:49112738-49112888	-
chr20	49115658	49115828	20:49115658-49115828	-
chr20	49133038	49133188	20:49133038-49133188	ENSG00000124228,ENSG00000226284,ENSG00000124214
chr20	49140577	49140727	20:49140577-49140727	-
chr20	49140998	49141148	20:49140998-49141148	-
chr20	49149418	49149568	20:49149418-49149568	-
chr20	49155005	49155155	20:49155005-49155155	-
chr20	49161978	49162128	20:49161978-49162128	-
chr20	49167518	49167668	20:49167518-49167668	-
chr20	49167938	49168108	20:49167938-49168108	ENSG00000124214
chr20	49186898	49187083	20:49186898-49187083	ENSG00000124214
chr20	49187518	49187668	20:49187518-49187668	ENSG00000124214
chr20	49188418	49188568	20:49188418-49188568	ENSG00000124214
chr20	49210218	49210368	20:49210218-49210368	-
chr20	49210538	49210708	20:49210538-49210708	ENSG00000124228
chr20	49210804	49210954	20:49210804-49210954	-
chr20	49217198	49217368	20:49217198-49217368	ENSG00000124228,ENSG00000226284,ENSG00000124214
chr20	49219238	49219388	20:49219238-49219388	ENSG00000274760,ENSG00000209042,ENSG00000277830,ENSG00000177410,ENSG00000124201,ENSG00000124228,ENSG00000226284,ENSG00000124214
chr20	49220178	49220328	20:49220178-49220328	-
chr20	49246038	49246188	20:49246038-49246188	-
chr20	49246598	49246748	20:49246598-49246748	ENSG00000124201
chr20	49268718	49268868	20:49268718-49268868	ENSG00000124201
chr20	49270218	49270368	20:49270218-49270368	ENSG00000274760,ENSG00000209042,ENSG00000277830,ENSG00000177410,ENSG00000124201
chr20	49276238	49276588	20:49276238-49276588	ENSG00000212304,ENSG00000277967,ENSG00000222365,ENSG00000274760,ENSG00000209042,ENSG00000277830,ENSG00000177410,ENSG00000124201
chr20	49278098	49278268	20:49278098-49278268	ENSG00000212304,ENSG00000277967,ENSG00000222365,ENSG00000274760,ENSG00000209042,ENSG00000277830,ENSG00000177410,ENSG00000124201
chr20	49278458	49278628	20:49278458-49278628	ENSG00000212304,ENSG00000277967,ENSG00000222365,ENSG00000274760,ENSG00000209042,ENSG00000277830,ENSG00000177410,ENSG00000124201
chr20	49279468	49279618	20:49279468-49279618	ENSG00000274760,ENSG00000209042,ENSG00000277830,ENSG00000177410,ENSG00000124201
chr20	49280078	49280228	20:49280078-49280228	ENSG00000212304,ENSG00000277967,ENSG00000222365,ENSG00000274760,ENSG00000209042,ENSG00000277830,ENSG00000177410
chr20	49287478	49287628	20:49287478-49287628	ENSG00000212304,ENSG00000277967,ENSG00000222365
chr20	49288138	49288288	20:49288138-49288288	ENSG00000212304,ENSG00000277967,ENSG00000222365,ENSG00000274760,ENSG00000209042,ENSG00000277830,ENSG00000177410,ENSG00000124201
chr20	49303318	49303488	20:49303318-49303488	ENSG00000283529,ENSG00000212304,ENSG00000277967,ENSG00000222365,ENSG00000177410
chr20	49308969	49309119	20:49308969-49309119	-
chr20	49310869	49311019	20:49310869-49311019	ENSG00000283529
chr20	49320618	49320768	20:49320618-49320768	ENSG00000283529
chr20	49323818	49323968	20:49323818-49323968	ENSG00000283529
chr20	49326138	49326308	20:49326138-49326308	-
chr20	49334058	49334208	20:49334058-49334208	ENSG00000283529,ENSG00000158445
chr20	49340538	49340688	20:49340538-49340688	-
chr20	49345158	49345308	20:49345158-49345308	ENSG00000158445
chr20	49345658	49345828	20:49345658-49345828	-
chr20	49349778	49349928	20:49349778-49349928	-
chr20	49381658	49381808	20:49381658-49381808	ENSG00000158445
chr20	49381978	49382128	20:49381978-49382128	ENSG00000158445
chr20	49384636	49384788	20:49384636-49384788	ENSG00000158445
chr20	49385598	49385748	20:49385598-49385748	ENSG00000158445
chr20	49388938	49389088	20:49388938-49389088	-
chr20	49394376	49394548	20:49394376-49394548	ENSG00000158445
chr20	49395298	49395468	20:49395298-49395468	ENSG00000158445
chr20	49397627	49397788	20:49397627-49397788	-
chr20	49399458	49399608	20:49399458-49399608	-
chr20	49400058	49400208	20:49400058-49400208	-
chr20	49400518	49400668	20:49400518-49400668	-
chr20	49401078	49401228	20:49401078-49401228	-
chr20	49420838	49420988	20:49420838-49420988	-
chr20	49426998	49427148	20:49426998-49427148	-
chr20	49431478	49431628	20:49431478-49431628	-
chr20	49445278	49445428	20:49445278-49445428	-
chr20	49446918	49447068	20:49446918-49447068	-
chr20	49448118	49448268	20:49448118-49448268	-
chr20	49452158	49452348	20:49452158-49452348	-
chr20	49460998	49461148	20:49460998-49461148	-
chr20	49462813	49462963	20:49462813-49462963	-
chr20	49482778	49482928	20:49482778-49482928	ENSG00000158445
chr20	49484218	49484368	20:49484218-49484368	ENSG00000158445
chr20	49497278	49497428	20:49497278-49497428	-
chr20	49498708	49499008	20:49498708-49499008	-
chr20	49499758	49499908	20:49499758-49499908	-
chr20	49500558	49500708	20:49500558-49500708	-
chr20	49501298	49501448	20:49501298-49501448	-
chr20	49502018	49502188	20:49502018-49502188	-
chr20	49502678	49502828	20:49502678-49502828	-
chr20	49503398	49503548	20:49503398-49503548	-
chr20	49503718	49503868	20:49503718-49503868	-
chr20	49504190	49504340	20:49504190-49504340	-
chr20	49505618	49505768	20:49505618-49505768	-
chr20	49505958	49506108	20:49505958-49506108	-
chr20	49506788	49507088	20:49506788-49507088	-
chr20	49508417	49508567	20:49508417-49508567	-
chr20	49508658	49508860	20:49508658-49508860	-
chr20	49509348	49509498	20:49509348-49509498	-
chr20	49509558	49509708	20:49509558-49509708	-
chr20	49510798	49510988	20:49510798-49510988	ENSG00000158445
chr20	49513678	49513828	20:49513678-49513828	-
chr20	49517618	49517788	20:49517618-49517788	-
chr20	49518598	49518748	20:49518598-49518748	-
chr20	49519338	49519488	20:49519338-49519488	-
chr20	49519864	49520164	20:49519864-49520164	-
chr20	49522142	49522292	20:49522142-49522292	-
chr20	49523898	49524048	20:49523898-49524048	-
chr20	49534358	49534508	20:49534358-49534508	-
chr20	49535058	49535208	20:49535058-49535208	-
chr20	49537185	49537335	20:49537185-49537335	-
chr20	49541858	49542008	20:49541858-49542008	-
chr20	49552038	49552208	20:49552038-49552208	-
chr20	49557618	49557768	20:49557618-49557768	-
chr20	49558411	49558561	20:49558411-49558561	-
chr20	49559758	49559908	20:49559758-49559908	ENSG00000124212
chr20	49560238	49560388	20:49560238-49560388	ENSG00000124212
chr20	49562358	49562508	20:49562358-49562508	ENSG00000124212
chr20	49562758	49562908	20:49562758-49562908	ENSG00000124212
chr20	49563318	49563468	20:49563318-49563468	-
chr20	49565238	49565388	20:49565238-49565388	-
chr20	49566678	49566828	20:49566678-49566828	-
chr20	49567078	49567228	20:49567078-49567228	-
chr20	49567478	49567628	20:49567478-49567628	ENSG00000124212
chr20	49568018	49568168	20:49568018-49568168	ENSG00000124212
chr20	49568458	49568628	20:49568458-49568628	ENSG00000124212
chr20	49569278	49569428	20:49569278-49569428	ENSG00000124212
chr20	49569818	49569968	20:49569818-49569968	ENSG00000124212
chr20	49570975	49571128	20:49570975-49571128	ENSG00000124212
chr20	49572958	49573108	20:49572958-49573108	-
chr20	49573938	49574208	20:49573938-49574208	ENSG00000124212
chr20	49574938	49575088	20:49574938-49575088	-
chr20	49575618	49575768	20:49575618-49575768	-
chr20	49580038	49580209	20:49580038-49580209	-
chr20	49580578	49580728	20:49580578-49580728	-
chr20	49583758	49583908	20:49583758-49583908	ENSG00000124212
chr20	49584474	49584624	20:49584474-49584624	-
chr20	49584838	49584988	20:49584838-49584988	-
chr20	49587298	49587448	20:49587298-49587448	-
chr20	49588338	49588548	20:49588338-49588548	-
chr20	49590758	49590908	20:49590758-49590908	-
chr20	49591378	49591528	20:49591378-49591528	-
chr20	49593638	49593788	20:49593638-49593788	-
chr20	49594238	49594388	20:49594238-49594388	-
chr20	49595958	49596108	20:49595958-49596108	-
chr20	49596378	49596528	20:49596378-49596528	-
chr20	49603298	49603448	20:49603298-49603448	-
chr20	49604638	49604788	20:49604638-49604788	-
chr20	49608998	49609148	20:49608998-49609148	-
chr20	49610698	49610848	20:49610698-49610848	-
chr20	49611198	49611348	20:49611198-49611348	-
chr20	49615695	49615845	20:49615695-49615845	-
chr20	49618023	49618173	20:49618023-49618173	-
chr20	49618458	49618608	20:49618458-49618608	-
chr20	49623441	49623591	20:49623441-49623591	-
chr20	49628378	49628528	20:49628378-49628528	-
chr20	49631118	49631268	20:49631118-49631268	-
chr20	49646258	49646408	20:49646258-49646408	-
chr20	49656298	49656448	20:49656298-49656448	-
chr20	49657598	49657768	20:49657598-49657768	-
chr20	49669818	49669968	20:49669818-49669968	-
chr20	49674818	49674988	20:49674818-49674988	-
chr20	49676798	49676948	20:49676798-49676948	-
chr20	49677075	49677225	20:49677075-49677225	-
chr20	49678778	49678928	20:49678778-49678928	-
chr20	49679103	49679268	20:49679103-49679268	-
chr20	49685438	49685588	20:49685438-49685588	-
chr20	49685918	49686068	20:49685918-49686068	ENSG00000158470
chr20	49689040	49689190	20:49689040-49689190	-
chr20	49691095	49691268	20:49691095-49691268	-
chr20	49699398	49699549	20:49699398-49699549	ENSG00000158470
chr20	49700678	49700843	20:49700678-49700843	ENSG00000158470
chr20	49701398	49701548	20:49701398-49701548	ENSG00000158470
chr20	49712038	49712188	20:49712038-49712188	ENSG00000158470
chr20	49713420	49713570	20:49713420-49713570	ENSG00000158470
chr20	49713992	49714148	20:49713992-49714148	ENSG00000276031,ENSG00000158470
chr20	49724958	49725108	20:49724958-49725108	ENSG00000231878,ENSG00000276031
chr20	49729858	49730068	20:49729858-49730068	ENSG00000231878,ENSG00000276031
chr20	49748058	49748208	20:49748058-49748208	ENSG00000231878,ENSG00000276031,ENSG00000158470
chr20	49751418	49751568	20:49751418-49751568	-
chr20	49762067	49762228	20:49762067-49762228	-
chr20	49764038	49764208	20:49764038-49764208	-
chr20	49765198	49765350	20:49765198-49765350	-
chr20	49766358	49766528	20:49766358-49766528	-
chr20	49767278	49767428	20:49767278-49767428	-
chr20	49768418	49768588	20:49768418-49768588	ENSG00000197818,ENSG00000252540,ENSG00000231878,ENSG00000276031,ENSG00000158470
chr20	49769138	49769288	20:49769138-49769288	-
chr20	49772338	49772488	20:49772338-49772488	ENSG00000197818,ENSG00000252540
chr20	49775438	49775608	20:49775438-49775608	ENSG00000252540
chr20	49776418	49776568	20:49776418-49776568	-
chr20	49786798	49786948	20:49786798-49786948	ENSG00000252540
chr20	49790098	49790268	20:49790098-49790268	ENSG00000252540
chr20	49790438	49790608	20:49790438-49790608	ENSG00000252540
chr20	49794238	49794388	20:49794238-49794388	ENSG00000252540
chr20	49812018	49812168	20:49812018-49812168	ENSG00000197818
chr20	49812618	49812768	20:49812618-49812768	ENSG00000197818
chr20	49821858	49822008	20:49821858-49822008	ENSG00000237788,ENSG00000197818
chr20	49826318	49826468	20:49826318-49826468	ENSG00000237788
chr20	49831438	49831588	20:49831438-49831588	ENSG00000237788
chr20	49832678	49832828	20:49832678-49832828	ENSG00000237788
chr20	49846318	49846468	20:49846318-49846468	-
chr20	49850558	49850708	20:49850558-49850708	-
chr20	49850818	49850968	20:49850818-49850968	-
chr20	49851358	49851508	20:49851358-49851508	-
chr20	49852138	49852288	20:49852138-49852288	-
chr20	49853778	49853928	20:49853778-49853928	-
chr20	49858358	49858508	20:49858358-49858508	-
chr20	49865678	49865828	20:49865678-49865828	-
chr20	49866238	49866408	20:49866238-49866408	-
chr20	49877685	49877835	20:49877685-49877835	-
chr20	49880278	49880428	20:49880278-49880428	ENSG00000197818
chr20	49888578	49888748	20:49888578-49888748	ENSG00000197818
chr20	49891856	49892006	20:49891856-49892006	-
chr20	49913638	49913788	20:49913638-49913788	ENSG00000158480
chr20	49915718	49915868	20:49915718-49915868	ENSG00000124226,ENSG00000269103,ENSG00000199490,ENSG00000158480
chr20	49924498	49924648	20:49924498-49924648	ENSG00000199490,ENSG00000158480
chr20	49925996	49926146	20:49925996-49926146	ENSG00000269103
chr20	49928778	49928928	20:49928778-49928928	ENSG00000124226,ENSG00000269103,ENSG00000199490,ENSG00000158480
chr20	49930036	49930186	20:49930036-49930186	ENSG00000269103
chr20	49934965	49935115	20:49934965-49935115	ENSG00000124226
chr20	49936198	49936348	20:49936198-49936348	ENSG00000124226,ENSG00000269103
chr20	49936778	49936928	20:49936778-49936928	ENSG00000124226,ENSG00000269103
chr20	49938538	49938688	20:49938538-49938688	ENSG00000124226,ENSG00000269103
chr20	49948898	49949048	20:49948898-49949048	ENSG00000124226,ENSG00000229222
chr20	49951338	49951488	20:49951338-49951488	ENSG00000229222
chr20	49961538	49961688	20:49961538-49961688	ENSG00000229222
chr20	49964998	49965148	20:49964998-49965148	ENSG00000206710
chr20	49968898	49969048	20:49968898-49969048	ENSG00000229222,ENSG00000206710
chr20	49969405	49969555	20:49969405-49969555	ENSG00000206710
chr20	49974058	49974208	20:49974058-49974208	ENSG00000206710
chr20	49976698	49976848	20:49976698-49976848	ENSG00000206710,ENSG00000124216
chr20	49979298	49979448	20:49979298-49979448	ENSG00000206710,ENSG00000124216
chr20	49982818	49982988	20:49982818-49982988	ENSG00000206710,ENSG00000124216
chr20	49984118	49984268	20:49984118-49984268	ENSG00000124216
chr20	49989658	49989828	20:49989658-49989828	ENSG00000124216
chr20	49990318	49990468	20:49990318-49990468	ENSG00000124216
chr20	49994138	49994288	20:49994138-49994288	-
chr20	50003318	50003468	20:50003318-50003468	ENSG00000206710,ENSG00000124216,ENSG00000231265
chr20	50009578	50009728	20:50009578-50009728	-
chr20	50016078	50016228	20:50016078-50016228	-
chr20	50017748	50017908	20:50017748-50017908	-
chr20	50020420	50020570	20:50020420-50020570	-
chr20	50024801	50024951	20:50024801-50024951	-
chr20	50026858	50027008	20:50026858-50027008	ENSG00000231265
chr20	50027278	50027428	20:50027278-50027428	-
chr20	50027938	50028088	20:50027938-50028088	ENSG00000231265
chr20	50030018	50030188	20:50030018-50030188	ENSG00000124216,ENSG00000231265
chr20	50033958	50034108	20:50033958-50034108	ENSG00000231265
chr20	50034878	50035032	20:50034878-50035032	-
chr20	50050817	50050997	20:50050817-50050997	-
chr20	50055091	50055288	20:50055091-50055288	-
chr20	50062938	50063088	20:50062938-50063088	-
chr20	50071358	50071508	20:50071358-50071508	ENSG00000124216
chr20	50077295	50077468	20:50077295-50077468	-
chr20	50085558	50085708	20:50085558-50085708	-
chr20	50085961	50086111	20:50085961-50086111	-
chr20	50086585	50086735	20:50086585-50086735	-
chr20	50092530	50092708	20:50092530-50092708	-
chr20	50103838	50103988	20:50103838-50103988	ENSG00000244687
chr20	50110349	50110499	20:50110349-50110499	ENSG00000244687
chr20	50111418	50111568	20:50111418-50111568	ENSG00000244687
chr20	50112698	50112848	20:50112698-50112848	ENSG00000244687
chr20	50113138	50113288	20:50113138-50113288	ENSG00000244687
chr20	50115938	50116088	20:50115938-50116088	ENSG00000244687,ENSG00000240849,ENSG00000237595,ENSG00000234698,ENSG00000231742
chr20	50119775	50119925	20:50119775-50119925	-
chr20	50120978	50121128	20:50120978-50121128	ENSG00000244687
chr20	50122078	50122228	20:50122078-50122228	ENSG00000244687
chr20	50130158	50130308	20:50130158-50130308	-
chr20	50130458	50130608	20:50130458-50130608	-
chr20	50131098	50131248	20:50131098-50131248	-
chr20	50141962	50142112	20:50141962-50142112	-
chr20	50144458	50144608	20:50144458-50144608	ENSG00000244687,ENSG00000124208,ENSG00000240849,ENSG00000237595,ENSG00000234698,ENSG00000231742
chr20	50147058	50147208	20:50147058-50147208	ENSG00000124208,ENSG00000240849
chr20	50147638	50147788	20:50147638-50147788	ENSG00000124208,ENSG00000240849
chr20	50151298	50151448	20:50151298-50151448	ENSG00000124208,ENSG00000240849
chr20	50152509	50152659	20:50152509-50152659	ENSG00000124208,ENSG00000240849
chr20	50153778	50153928	20:50153778-50153928	ENSG00000124208,ENSG00000240849
chr20	50163658	50163811	20:50163658-50163811	ENSG00000237595,ENSG00000234698
chr20	50165618	50165788	20:50165618-50165788	ENSG00000237595,ENSG00000234698,ENSG00000231742
chr20	50166118	50166268	20:50166118-50166268	ENSG00000244687,ENSG00000124208,ENSG00000240849,ENSG00000237595,ENSG00000234698,ENSG00000231742
chr20	50169443	50169608	20:50169443-50169608	ENSG00000237595,ENSG00000234698,ENSG00000231742
chr20	50172438	50172588	20:50172438-50172588	ENSG00000237595,ENSG00000234698,ENSG00000231742
chr20	50186358	50186508	20:50186358-50186508	ENSG00000277449,ENSG00000172216
chr20	50187578	50187728	20:50187578-50187728	-
chr20	50189638	50189788	20:50189638-50189788	-
chr20	50190438	50190608	20:50190438-50190608	ENSG00000277449,ENSG00000172216
chr20	50190758	50190908	20:50190758-50190908	ENSG00000277449,ENSG00000172216
chr20	50191298	50191448	20:50191298-50191448	ENSG00000277449,ENSG00000172216
chr20	50191878	50192028	20:50191878-50192028	ENSG00000277449,ENSG00000172216
chr20	50192358	50192508	20:50192358-50192508	ENSG00000277449,ENSG00000172216
chr20	50192878	50193028	20:50192878-50193028	ENSG00000277449,ENSG00000172216
chr20	50193538	50193688	20:50193538-50193688	ENSG00000277449,ENSG00000172216
chr20	50194038	50194188	20:50194038-50194188	ENSG00000277449,ENSG00000172216
chr20	50194238	50194388	20:50194238-50194388	ENSG00000277449,ENSG00000172216
chr20	50194638	50194788	20:50194638-50194788	-
chr20	50195298	50195448	20:50195298-50195448	ENSG00000277449,ENSG00000172216
chr20	50196178	50196328	20:50196178-50196328	-
chr20	50215258	50215408	20:50215258-50215408	-
chr20	50219306	50219456	20:50219306-50219456	-
chr20	50219878	50220028	20:50219878-50220028	-
chr20	50220513	50220663	20:50220513-50220663	-
chr20	50221578	50221728	20:50221578-50221728	-
chr20	50224858	50225008	20:50224858-50225008	ENSG00000224397
chr20	50226558	50226728	20:50226558-50226728	-
chr20	50241398	50241548	20:50241398-50241548	ENSG00000224397
chr20	50245598	50245748	20:50245598-50245748	ENSG00000224397
chr20	50247522	50247672	20:50247522-50247672	-
chr20	50248198	50248348	20:50248198-50248348	ENSG00000224397
chr20	50252338	50252508	20:50252338-50252508	ENSG00000224397
chr20	50259817	50259967	20:50259817-50259967	-
chr20	50260138	50260288	20:50260138-50260288	ENSG00000224397
chr20	50260686	50260836	20:50260686-50260836	-
chr20	50266118	50266268	20:50266118-50266268	-
chr20	50267038	50267208	20:50267038-50267208	ENSG00000224397
chr20	50267318	50267468	20:50267318-50267468	ENSG00000224397
chr20	50274038	50274188	20:50274038-50274188	ENSG00000224397
chr20	50279058	50279208	20:50279058-50279208	ENSG00000224397
chr20	50284828	50284978	20:50284828-50284978	ENSG00000224397
chr20	50285578	50285728	20:50285578-50285728	ENSG00000203999
chr20	50285998	50286148	20:50285998-50286148	-
chr20	50286718	50286868	20:50286718-50286868	ENSG00000224397,ENSG00000203999
chr20	50292618	50292788	20:50292618-50292788	ENSG00000224397,ENSG00000203999
chr20	50297138	50297288	20:50297138-50297288	ENSG00000203999
chr20	50302838	50303008	20:50302838-50303008	ENSG00000203999
chr20	50304158	50304308	20:50304158-50304308	ENSG00000224397,ENSG00000203999
chr20	50304618	50304768	20:50304618-50304768	ENSG00000203999
chr20	50305418	50305568	20:50305418-50305568	ENSG00000203999,ENSG00000233077
chr20	50306278	50306428	20:50306278-50306428	-
chr20	50308818	50308988	20:50308818-50308988	ENSG00000224397,ENSG00000203999,ENSG00000233077
chr20	50309338	50309488	20:50309338-50309488	ENSG00000203999
chr20	50311758	50311908	20:50311758-50311908	-
chr20	50313018	50313188	20:50313018-50313188	ENSG00000203999,ENSG00000233077
chr20	50321418	50321588	20:50321418-50321588	ENSG00000233077
chr20	50321938	50322088	20:50321938-50322088	ENSG00000233077
chr20	50333958	50334134	20:50333958-50334134	-
chr20	50335255	50335405	20:50335255-50335405	-
chr20	50336781	50336931	20:50336781-50336931	-
chr20	50339538	50339688	20:50339538-50339688	-
chr20	50346658	50346808	20:50346658-50346808	-
chr20	50349438	50349588	20:50349438-50349588	-
chr20	50366718	50366888	20:50366718-50366888	-
chr20	50368998	50369148	20:50368998-50369148	-
chr20	50372238	50372388	20:50372238-50372388	-
chr20	50372834	50372984	20:50372834-50372984	-
chr20	50379378	50379548	20:50379378-50379548	-
chr20	50380818	50380968	20:50380818-50380968	-
chr20	50409658	50409808	20:50409658-50409808	-
chr20	50413298	50413448	20:50413298-50413448	-
chr20	50415718	50415868	20:50415718-50415868	ENSG00000244376
chr20	50423218	50423388	20:50423218-50423388	ENSG00000244376
chr20	50427880	50428048	20:50427880-50428048	ENSG00000244376
chr20	50433858	50434008	20:50433858-50434008	ENSG00000244376
chr20	50434806	50434968	20:50434806-50434968	ENSG00000244376
chr20	50439078	50439228	20:50439078-50439228	-
chr20	50440778	50440968	20:50440778-50440968	ENSG00000244376
chr20	50441258	50441408	20:50441258-50441408	-
chr20	50441778	50441928	20:50441778-50441928	-
chr20	50442598	50442748	20:50442598-50442748	-
chr20	50448878	50449028	20:50448878-50449028	-
chr20	50450958	50451108	20:50450958-50451108	-
chr20	50451498	50451648	20:50451498-50451648	-
chr20	50460838	50460988	20:50460838-50460988	-
chr20	50462398	50462581	20:50462398-50462581	-
chr20	50464305	50464468	20:50464305-50464468	-
chr20	50467254	50467404	20:50467254-50467404	-
chr20	50468118	50468268	20:50468118-50468268	-
chr20	50475918	50476089	20:50475918-50476089	ENSG00000231715
chr20	50478358	50478508	20:50478358-50478508	ENSG00000231715
chr20	50481827	50481977	20:50481827-50481977	ENSG00000231715
chr20	50483015	50483315	20:50483015-50483315	ENSG00000231715
chr20	50483618	50483768	20:50483618-50483768	ENSG00000231715
chr20	50484458	50484608	20:50484458-50484608	ENSG00000231715
chr20	50487472	50487622	20:50487472-50487622	-
chr20	50492298	50492448	20:50492298-50492448	-
chr20	50493098	50493248	20:50493098-50493248	-
chr20	50498218	50498387	20:50498218-50498387	-
chr20	50499498	50499648	20:50499498-50499648	-
chr20	50503118	50503268	20:50503118-50503268	-
chr20	50504338	50504488	20:50504338-50504488	-
chr20	50508273	50508423	20:50508273-50508423	-
chr20	50510218	50510368	20:50510218-50510368	ENSG00000231715,ENSG00000196396,ENSG00000239742,ENSG00000201501,ENSG00000232043,ENSG00000208018
chr20	50513858	50514028	20:50513858-50514028	ENSG00000196396
chr20	50518418	50518568	20:50518418-50518568	ENSG00000196396
chr20	50521178	50521328	20:50521178-50521328	-
chr20	50529138	50529288	20:50529138-50529288	-
chr20	50534678	50534848	20:50534678-50534848	-
chr20	50541058	50541228	20:50541058-50541228	ENSG00000196396,ENSG00000239742,ENSG00000201501
chr20	50545266	50545416	20:50545266-50545416	-
chr20	50558658	50558808	20:50558658-50558808	ENSG00000239742,ENSG00000201501
chr20	50559298	50559448	20:50559298-50559448	ENSG00000239742,ENSG00000201501
chr20	50560178	50560328	20:50560178-50560328	ENSG00000239742,ENSG00000201501
chr20	50561658	50561808	20:50561658-50561808	ENSG00000239742,ENSG00000201501,ENSG00000232043,ENSG00000208018
chr20	50562998	50563148	20:50562998-50563148	ENSG00000239742,ENSG00000201501
chr20	50570558	50570708	20:50570558-50570708	ENSG00000232043
chr20	50573078	50573228	20:50573078-50573228	ENSG00000239742,ENSG00000201501,ENSG00000232043,ENSG00000208018
chr20	50575958	50576128	20:50575958-50576128	ENSG00000232043,ENSG00000208018
chr20	50580058	50580221	20:50580058-50580221	ENSG00000232043,ENSG00000208018
chr20	50588238	50588388	20:50588238-50588388	ENSG00000208018
chr20	50611278	50611435	20:50611278-50611435	ENSG00000221091
chr20	50621398	50621548	20:50621398-50621548	ENSG00000221091,ENSG00000231302
chr20	50625378	50625528	20:50625378-50625528	ENSG00000221091,ENSG00000231302
chr20	50626118	50626288	20:50626118-50626288	ENSG00000221091,ENSG00000231302
chr20	50635998	50636168	20:50635998-50636168	ENSG00000042062
chr20	50638458	50638608	20:50638458-50638608	ENSG00000042062,ENSG00000221091,ENSG00000231302
chr20	50642418	50642568	20:50642418-50642568	ENSG00000042062,ENSG00000234693
chr20	50645698	50645868	20:50645698-50645868	ENSG00000042062,ENSG00000221091,ENSG00000234693
chr20	50646758	50646948	20:50646758-50646948	ENSG00000234693
chr20	50655098	50655248	20:50655098-50655248	ENSG00000234693
chr20	50655478	50655648	20:50655478-50655648	ENSG00000042062,ENSG00000221091,ENSG00000234693
chr20	50658978	50659148	20:50658978-50659148	ENSG00000234693
chr20	50661298	50661448	20:50661298-50661448	-
chr20	50673618	50673768	20:50673618-50673768	-
chr20	50678638	50678788	20:50678638-50678788	-
chr20	50680578	50680728	20:50680578-50680728	-
chr20	50690018	50690188	20:50690018-50690188	ENSG00000042062
chr20	50691618	50691788	20:50691618-50691788	ENSG00000042062
chr20	50694878	50695028	20:50694878-50695028	ENSG00000042062
chr20	50695658	50695808	20:50695658-50695808	ENSG00000042062
chr20	50701721	50701871	20:50701721-50701871	-
chr20	50705103	50705253	20:50705103-50705253	-
chr20	50707658	50707808	20:50707658-50707808	-
chr20	50709544	50709694	20:50709544-50709694	-
chr20	50710738	50710888	20:50710738-50710888	-
chr20	50713778	50713928	20:50713778-50713928	-
chr20	50725018	50725168	20:50725018-50725168	ENSG00000124171
chr20	50728218	50728368	20:50728218-50728368	ENSG00000124171
chr20	50730698	50730848	20:50730698-50730848	ENSG00000124171
chr20	50731118	50731268	20:50731118-50731268	ENSG00000124171
chr20	50735918	50736068	20:50735918-50736068	ENSG00000124171
chr20	50744598	50744748	20:50744598-50744748	ENSG00000124171
chr20	50749410	50749568	20:50749410-50749568	-
chr20	50750098	50750248	20:50750098-50750248	-
chr20	50750356	50750506	20:50750356-50750506	-
chr20	50758578	50758728	20:50758578-50758728	-
chr20	50761538	50761688	20:50761538-50761688	-
chr20	50761798	50761948	20:50761798-50761948	-
chr20	50762218	50762368	20:50762218-50762368	-
chr20	50762658	50762808	20:50762658-50762808	-
chr20	50762938	50763128	20:50762938-50763128	-
chr20	50767158	50767308	20:50767158-50767308	-
chr20	50771483	50771633	20:50771483-50771633	-
chr20	50788138	50788288	20:50788138-50788288	ENSG00000124243
chr20	50788838	50788988	20:50788838-50788988	ENSG00000124243
chr20	50790778	50790928	20:50790778-50790928	ENSG00000124243
chr20	50792838	50792988	20:50792838-50792988	-
chr20	50793138	50793288	20:50793138-50793288	-
chr20	50793678	50793828	20:50793678-50793828	ENSG00000124243
chr20	50794275	50794425	20:50794275-50794425	-
chr20	50794858	50795028	20:50794858-50795028	ENSG00000124243
chr20	50795518	50795668	20:50795518-50795668	ENSG00000124243
chr20	50818478	50818648	20:50818478-50818648	ENSG00000124243
chr20	50824218	50824368	20:50824218-50824368	ENSG00000124243
chr20	50826238	50826388	20:50826238-50826388	-
chr20	50834734	50834908	20:50834734-50834908	-
chr20	50837798	50837988	20:50837798-50837988	ENSG00000230043
chr20	50844858	50845008	20:50844858-50845008	ENSG00000230043
chr20	50848598	50848748	20:50848598-50848748	ENSG00000230043
chr20	50856221	50856371	20:50856221-50856371	-
chr20	50882138	50882288	20:50882138-50882288	-
chr20	50898678	50898828	20:50898678-50898828	-
chr20	50911078	50911228	20:50911078-50911228	ENSG00000101126,ENSG00000228663
chr20	50911915	50912065	20:50911915-50912065	ENSG00000228663
chr20	50914098	50914268	20:50914098-50914268	ENSG00000101126,ENSG00000228663
chr20	50915558	50915708	20:50915558-50915708	ENSG00000228663
chr20	50916378	50916528	20:50916378-50916528	ENSG00000228663
chr20	50918518	50918668	20:50918518-50918668	ENSG00000228663
chr20	50919696	50919848	20:50919696-50919848	ENSG00000228663
chr20	50921178	50921328	20:50921178-50921328	-
chr20	50924378	50924528	20:50924378-50924528	ENSG00000101126
chr20	50929478	50929628	20:50929478-50929628	ENSG00000124243,ENSG00000101126,ENSG00000228663,ENSG00000259456,ENSG00000000419,ENSG00000124217
chr20	50931398	50931548	20:50931398-50931548	ENSG00000101126,ENSG00000259456,ENSG00000000419,ENSG00000124217
chr20	50931618	50931808	20:50931618-50931808	ENSG00000101126,ENSG00000259456,ENSG00000000419,ENSG00000124217
chr20	50957358	50957528	20:50957358-50957528	ENSG00000000419,ENSG00000124217
chr20	50957898	50958048	20:50957898-50958048	ENSG00000000419,ENSG00000124217
chr20	50958518	50958668	20:50958518-50958668	ENSG00000000419,ENSG00000124217
chr20	50958698	50958868	20:50958698-50958868	ENSG00000259456,ENSG00000000419,ENSG00000124217
chr20	50980278	50980428	20:50980278-50980428	ENSG00000000419,ENSG00000124217,ENSG00000232358
chr20	50981578	50981739	20:50981578-50981739	-
chr20	50982398	50982568	20:50982398-50982568	-
chr20	50987838	50987988	20:50987838-50987988	ENSG00000232358
chr20	50993138	50993308	20:50993138-50993308	ENSG00000232358
chr20	50995638	50995788	20:50995638-50995788	ENSG00000232358
chr20	50997038	50997188	20:50997038-50997188	ENSG00000232358
chr20	51012518	51012668	20:51012518-51012668	ENSG00000026559
chr20	51015226	51015388	20:51015226-51015388	ENSG00000026559
chr20	51017298	51017448	20:51017298-51017448	ENSG00000026559
chr20	51021738	51021888	20:51021738-51021888	ENSG00000026559
chr20	51023098	51023288	20:51023098-51023288	ENSG00000026559
chr20	51030282	51030432	20:51030282-51030432	-
chr20	51030638	51030788	20:51030638-51030788	ENSG00000026559
chr20	51033818	51033968	20:51033818-51033968	ENSG00000232358,ENSG00000026559,ENSG00000279835
chr20	51034578	51034728	20:51034578-51034728	-
chr20	51035678	51035828	20:51035678-51035828	-
chr20	51036358	51036508	20:51036358-51036508	-
chr20	51036862	51037012	20:51036862-51037012	-
chr20	51043918	51044068	20:51043918-51044068	-
chr20	51059998	51060148	20:51059998-51060148	-
chr20	51091544	51091695	20:51091544-51091695	ENSG00000279835
chr20	51092546	51092696	20:51092546-51092696	ENSG00000279835
chr20	51105198	51105348	20:51105198-51105348	ENSG00000279835
chr20	51117078	51117238	20:51117078-51117238	-
chr20	51117506	51117656	20:51117506-51117656	-
chr20	51125878	51126028	20:51125878-51126028	ENSG00000228820
chr20	51128338	51128488	20:51128338-51128488	ENSG00000228820
chr20	51156058	51156228	20:51156058-51156228	ENSG00000279835,ENSG00000228820
chr20	51156538	51156688	20:51156538-51156688	-
chr20	51177018	51177188	20:51177018-51177188	-
chr20	51184438	51184588	20:51184438-51184588	-
chr20	51190978	51191128	20:51190978-51191128	-
chr20	51195720	51195870	20:51195720-51195870	-
chr20	51220318	51220468	20:51220318-51220468	-
chr20	51222078	51222248	20:51222078-51222248	-
chr20	51237378	51237528	20:51237378-51237528	-
chr20	51238546	51238696	20:51238546-51238696	-
chr20	51258698	51258848	20:51258698-51258848	-
chr20	51272558	51272708	20:51272558-51272708	-
chr20	51275218	51275368	20:51275218-51275368	-
chr20	51275938	51276088	20:51275938-51276088	-
chr20	51276433	51276733	20:51276433-51276733	-
chr20	51306878	51307048	20:51306878-51307048	-
chr20	51310298	51310488	20:51310298-51310488	-
chr20	51312038	51312188	20:51312038-51312188	-
chr20	51313298	51313448	20:51313298-51313448	-
chr20	51318305	51318455	20:51318305-51318455	-
chr20	51326358	51326508	20:51326358-51326508	-
chr20	51327518	51327728	20:51327518-51327728	-
chr20	51335438	51335608	20:51335438-51335608	-
chr20	51336318	51336468	20:51336318-51336468	-
chr20	51338678	51338828	20:51338678-51338828	-
chr20	51341778	51341928	20:51341778-51341928	-
chr20	51345638	51345788	20:51345638-51345788	-
chr20	51345918	51346068	20:51345918-51346068	-
chr20	51346797	51346968	20:51346797-51346968	-
chr20	51349035	51349185	20:51349035-51349185	-
chr20	51351418	51351588	20:51351418-51351588	-
chr20	51354538	51354688	20:51354538-51354688	-
chr20	51355078	51355228	20:51355078-51355228	-
chr20	51360578	51360748	20:51360578-51360748	-
chr20	51365818	51365968	20:51365818-51365968	-
chr20	51366298	51366448	20:51366298-51366448	-
chr20	51368623	51368773	20:51368623-51368773	-
chr20	51372398	51372568	20:51372398-51372568	-
chr20	51374078	51374228	20:51374078-51374228	-
chr20	51379878	51380028	20:51379878-51380028	-
chr20	51386058	51386208	20:51386058-51386208	-
chr20	51388358	51388508	20:51388358-51388508	-
chr20	51389318	51389468	20:51389318-51389468	-
chr20	51391998	51392148	20:51391998-51392148	-
chr20	51412478	51412648	20:51412478-51412648	-
chr20	51428418	51428568	20:51428418-51428568	-
chr20	51434978	51435148	20:51434978-51435148	-
chr20	51444538	51444688	20:51444538-51444688	-
chr20	51446798	51446968	20:51446798-51446968	ENSG00000266761
chr20	51447338	51447488	20:51447338-51447488	ENSG00000266761
chr20	51449038	51449188	20:51449038-51449188	ENSG00000266761
chr20	51456598	51456748	20:51456598-51456748	ENSG00000101096,ENSG00000266761
chr20	51457318	51457488	20:51457318-51457488	ENSG00000266761
chr20	51462998	51463168	20:51462998-51463168	-
chr20	51486738	51486888	20:51486738-51486888	-
chr20	51488038	51488188	20:51488038-51488188	-
chr20	51488438	51488588	20:51488438-51488588	-
chr20	51492697	51492867	20:51492697-51492867	-
chr20	51497877	51498027	20:51497877-51498027	-
chr20	51510956	51511106	20:51510956-51511106	-
chr20	51529176	51529326	20:51529176-51529326	-
chr20	51532576	51532726	20:51532576-51532726	-
chr20	51541216	51541366	20:51541216-51541366	ENSG00000101096
chr20	51554016	51554166	20:51554016-51554166	-
chr20	51554676	51554846	20:51554676-51554846	-
chr20	51560976	51561126	20:51560976-51561126	ENSG00000101096
chr20	51561956	51562106	20:51561956-51562106	ENSG00000101096
chr20	51562476	51562626	20:51562476-51562626	ENSG00000101096
chr20	51562876	51563026	20:51562876-51563026	ENSG00000101096
chr20	51563876	51564026	20:51563876-51564026	ENSG00000101096
chr20	51565836	51566006	20:51565836-51566006	ENSG00000101096
chr20	51570936	51571086	20:51570936-51571086	-
chr20	51573936	51574106	20:51573936-51574106	-
chr20	51579216	51579366	20:51579216-51579366	-
chr20	51586156	51586346	20:51586156-51586346	-
chr20	51595076	51595226	20:51595076-51595226	-
chr20	51624336	51624506	20:51624336-51624506	-
chr20	51628996	51629146	20:51628996-51629146	-
chr20	51629244	51629394	20:51629244-51629394	-
chr20	51631476	51631626	20:51631476-51631626	ENSG00000252467,ENSG00000252654
chr20	51639336	51639486	20:51639336-51639486	-
chr20	51640853	51641003	20:51640853-51641003	-
chr20	51650696	51650866	20:51650696-51650866	-
chr20	51659584	51659734	20:51659584-51659734	-
chr20	51661096	51661246	20:51661096-51661246	-
chr20	51661696	51661846	20:51661696-51661846	-
chr20	51669076	51669226	20:51669076-51669226	-
chr20	51687216	51687366	20:51687216-51687366	-
chr20	51695736	51695906	20:51695736-51695906	-
chr20	51696396	51696546	20:51696396-51696546	-
chr20	51697196	51697346	20:51697196-51697346	-
chr20	51700876	51701026	20:51700876-51701026	-
chr20	51712596	51712746	20:51712596-51712746	-
chr20	51732516	51732666	20:51732516-51732666	ENSG00000054793,ENSG00000215444
chr20	51742376	51742527	20:51742376-51742527	-
chr20	51742896	51743046	20:51742896-51743046	-
chr20	51744656	51744806	20:51744656-51744806	ENSG00000215444
chr20	51749756	51749926	20:51749756-51749926	-
chr20	51750276	51750426	20:51750276-51750426	ENSG00000054793,ENSG00000215444
chr20	51752516	51752666	20:51752516-51752666	ENSG00000054793,ENSG00000215444
chr20	51761176	51761366	20:51761176-51761366	ENSG00000054793
chr20	51764236	51764386	20:51764236-51764386	ENSG00000054793
chr20	51766000	51766300	20:51766000-51766300	ENSG00000054793
chr20	51766436	51766606	20:51766436-51766606	ENSG00000054793
chr20	51767096	51767246	20:51767096-51767246	ENSG00000054793
chr20	51767476	51767626	20:51767476-51767626	ENSG00000054793
chr20	51767893	51768043	20:51767893-51768043	ENSG00000054793
chr20	51768236	51768386	20:51768236-51768386	ENSG00000054793
chr20	51768816	51768966	20:51768816-51768966	ENSG00000054793
chr20	51768977	51769127	20:51768977-51769127	ENSG00000054793
chr20	51797496	51797646	20:51797496-51797646	ENSG00000101115
chr20	51797856	51798006	20:51797856-51798006	ENSG00000101115
chr20	51800276	51800446	20:51800276-51800446	ENSG00000101115
chr20	51800876	51801026	20:51800876-51801026	ENSG00000101115
chr20	51801476	51801626	20:51801476-51801626	ENSG00000101115
chr20	51802536	51802686	20:51802536-51802686	ENSG00000101115
chr20	51803236	51803386	20:51803236-51803386	ENSG00000101115
chr20	51811056	51811206	20:51811056-51811206	-
chr20	51831996	51832146	20:51831996-51832146	-
chr20	51860436	51860586	20:51860436-51860586	ENSG00000227964
chr20	51875136	51875306	20:51875136-51875306	ENSG00000227964,ENSG00000252467,ENSG00000252654
chr20	51876316	51876466	20:51876316-51876466	-
chr20	51876876	51877026	20:51876876-51877026	-
chr20	51884617	51884826	20:51884617-51884826	ENSG00000252467,ENSG00000252654
chr20	51886416	51886566	20:51886416-51886566	ENSG00000252467,ENSG00000252654
chr20	51910736	51910886	20:51910736-51910886	ENSG00000252467,ENSG00000252654
chr20	51930896	51931046	20:51930896-51931046	ENSG00000252467,ENSG00000252654
chr20	51945279	51945429	20:51945279-51945429	-
chr20	51946716	51946866	20:51946716-51946866	ENSG00000252467,ENSG00000252654
chr20	51955876	51956026	20:51955876-51956026	-
chr20	51958733	51958886	20:51958733-51958886	-
chr20	51959096	51959246	20:51959096-51959246	-
chr20	51966436	51966606	20:51966436-51966606	-
chr20	51985096	51985286	20:51985096-51985286	ENSG00000252467,ENSG00000252654,ENSG00000287511
chr20	51985816	51985966	20:51985816-51985966	-
chr20	51987736	51987886	20:51987736-51987886	-
chr20	51995536	51995686	20:51995536-51995686	-
chr20	52004816	52004966	20:52004816-52004966	-
chr20	52005356	52005506	20:52005356-52005506	-
chr20	52015276	52015426	20:52015276-52015426	-
chr20	52031696	52031846	20:52031696-52031846	-
chr20	52032016	52032166	20:52032016-52032166	-
chr20	52049076	52049226	20:52049076-52049226	-
chr20	52056636	52056806	20:52056636-52056806	ENSG00000287511
chr20	52061196	52061346	20:52061196-52061346	ENSG00000287511
chr20	52076296	52076446	20:52076296-52076446	ENSG00000287511
chr20	52082716	52082866	20:52082716-52082866	ENSG00000287511
chr20	52083756	52083926	20:52083756-52083926	ENSG00000020256,ENSG00000287511
chr20	52103577	52103727	20:52103577-52103727	ENSG00000020256
chr20	52104716	52104866	20:52104716-52104866	ENSG00000020256
chr20	52105248	52105466	20:52105248-52105466	ENSG00000020256,ENSG00000233347
chr20	52105676	52105826	20:52105676-52105826	ENSG00000020256,ENSG00000233347
chr20	52128616	52128766	20:52128616-52128766	ENSG00000233347
chr20	52130576	52130726	20:52130576-52130726	-
chr20	52131233	52131383	20:52131233-52131383	-
chr20	52132956	52133106	20:52132956-52133106	-
chr20	52146798	52146948	20:52146798-52146948	-
chr20	52150756	52150906	20:52150756-52150906	-
chr20	52158866	52159166	20:52158866-52159166	-
chr20	52190103	52190253	20:52190103-52190253	ENSG00000020256
chr20	52190836	52190986	20:52190836-52190986	ENSG00000020256,ENSG00000234948
chr20	52191216	52191366	20:52191216-52191366	ENSG00000020256,ENSG00000234948
chr20	52191676	52191846	20:52191676-52191846	ENSG00000020256,ENSG00000234948
chr20	52192276	52192426	20:52192276-52192426	ENSG00000020256,ENSG00000234948
chr20	52201016	52201166	20:52201016-52201166	ENSG00000020256,ENSG00000234948
chr20	52242716	52242886	20:52242716-52242886	-
chr20	52279827	52279977	20:52279827-52279977	-
chr20	52290736	52290886	20:52290736-52290886	-
chr20	52312256	52312426	20:52312256-52312426	-
chr20	52313476	52313626	20:52313476-52313626	-
chr20	52379836	52380026	20:52379836-52380026	-
chr20	52386050	52386200	20:52386050-52386200	-
chr20	52410276	52410426	20:52410276-52410426	-
chr20	52422943	52423093	20:52422943-52423093	-
chr20	52423105	52423405	20:52423105-52423405	-
chr20	52425244	52425394	20:52425244-52425394	-
chr20	52432876	52433026	20:52432876-52433026	-
chr20	52446988	52447138	20:52446988-52447138	ENSG00000225785
chr20	52454756	52454906	20:52454756-52454906	ENSG00000225785
chr20	52484660	52484810	20:52484660-52484810	ENSG00000275958
chr20	52490735	52490926	20:52490735-52490926	ENSG00000275958,ENSG00000232465,ENSG00000234821
chr20	52493176	52493326	20:52493176-52493326	ENSG00000275958,ENSG00000232465,ENSG00000234821
chr20	52493416	52493566	20:52493416-52493566	ENSG00000275958,ENSG00000232465,ENSG00000234821
chr20	52494316	52494506	20:52494316-52494506	ENSG00000275958,ENSG00000232465,ENSG00000234821
chr20	52497874	52498024	20:52497874-52498024	ENSG00000232465,ENSG00000234821
chr20	52552616	52552766	20:52552616-52552766	-
chr20	52650836	52650986	20:52650836-52650986	-
chr20	52747856	52748006	20:52747856-52748006	-
chr20	52748696	52748886	20:52748696-52748886	-
chr20	52749156	52749306	20:52749156-52749306	-
chr20	52754457	52754607	20:52754457-52754607	-
chr20	52783913	52784063	20:52783913-52784063	-
chr20	52785836	52785986	20:52785836-52785986	-
chr20	52801699	52801849	20:52801699-52801849	-
chr20	52852923	52853073	20:52852923-52853073	ENSG00000286250
chr20	52859316	52859466	20:52859316-52859466	ENSG00000286250,ENSG00000232286
chr20	52859576	52859726	20:52859576-52859726	ENSG00000286250,ENSG00000232286
chr20	52889356	52889506	20:52889356-52889506	ENSG00000286250,ENSG00000230636
chr20	52895776	52895926	20:52895776-52895926	ENSG00000230636
chr20	52896548	52896698	20:52896548-52896698	ENSG00000230636
chr20	52923216	52923386	20:52923216-52923386	ENSG00000286250,ENSG00000230636
chr20	52943296	52943446	20:52943296-52943446	-
chr20	52943556	52943736	20:52943556-52943736	-
chr20	52972312	52972612	20:52972312-52972612	ENSG00000182463
chr20	52974298	52974448	20:52974298-52974448	ENSG00000182463
chr20	52975116	52975266	20:52975116-52975266	ENSG00000182463
chr20	52975446	52975596	20:52975446-52975596	ENSG00000182463
chr20	52978956	52979106	20:52978956-52979106	ENSG00000182463
chr20	53001795	53001945	20:53001795-53001945	-
chr20	53003436	53003586	20:53003436-53003586	-
chr20	53022052	53022202	20:53022052-53022202	-
chr20	53023916	53024066	20:53023916-53024066	-
chr20	53024198	53024348	20:53024198-53024348	-
chr20	53032756	53032906	20:53032756-53032906	ENSG00000232294,ENSG00000286250,ENSG00000286865,ENSG00000223492,ENSG00000227705
chr20	53040856	53041006	20:53040856-53041006	-
chr20	53041176	53041346	20:53041176-53041346	-
chr20	53046056	53046206	20:53046056-53046206	-
chr20	53074956	53075106	20:53074956-53075106	-
chr20	53076200	53076350	20:53076200-53076350	-
chr20	53077676	53077826	20:53077676-53077826	ENSG00000199218,ENSG00000286865
chr20	53079476	53079626	20:53079476-53079626	-
chr20	53081396	53081546	20:53081396-53081546	-
chr20	53087236	53087386	20:53087236-53087386	ENSG00000199218
chr20	53099976	53100126	20:53099976-53100126	ENSG00000199218
chr20	53100476	53100626	20:53100476-53100626	ENSG00000199218
chr20	53105016	53105166	20:53105016-53105166	ENSG00000199218
chr20	53123978	53124278	20:53123978-53124278	-
chr20	53153996	53154146	20:53153996-53154146	ENSG00000286865
chr20	53154636	53154786	20:53154636-53154786	ENSG00000286865,ENSG00000223492
chr20	53158156	53158306	20:53158156-53158306	ENSG00000286865,ENSG00000223492
chr20	53162416	53162578	20:53162416-53162578	ENSG00000286865,ENSG00000223492
chr20	53163616	53163786	20:53163616-53163786	ENSG00000286865,ENSG00000223492
chr20	53202869	53203019	20:53202869-53203019	ENSG00000227705
chr20	53217196	53217346	20:53217196-53217346	ENSG00000227705
chr20	53224461	53224626	20:53224461-53224626	ENSG00000227705
chr20	53224976	53225126	20:53224976-53225126	ENSG00000227705
chr20	53227616	53227766	20:53227616-53227766	ENSG00000227705
chr20	53262556	53262706	20:53262556-53262706	ENSG00000182463
chr20	53330856	53331006	20:53330856-53331006	-
chr20	53331596	53331746	20:53331596-53331746	-
chr20	53332537	53332687	20:53332537-53332687	-
chr20	53384437	53384587	20:53384437-53384587	-
chr20	53445396	53445546	20:53445396-53445546	ENSG00000224530
chr20	53491536	53491686	20:53491536-53491686	ENSG00000182463,ENSG00000271774,ENSG00000259723
chr20	53492309	53492459	20:53492309-53492459	ENSG00000182463,ENSG00000271774,ENSG00000259723
chr20	53493316	53493466	20:53493316-53493466	ENSG00000182463,ENSG00000271774,ENSG00000259723
chr20	53495558	53495708	20:53495558-53495708	ENSG00000259723
chr20	53513396	53513546	20:53513396-53513546	ENSG00000259723
chr20	53521516	53521666	20:53521516-53521666	-
chr20	53547856	53548006	20:53547856-53548006	ENSG00000231703,ENSG00000206959,ENSG00000197670
chr20	53550936	53551106	20:53550936-53551106	ENSG00000206959,ENSG00000197670
chr20	53570716	53570866	20:53570716-53570866	ENSG00000171940
chr20	53578876	53579026	20:53578876-53579026	ENSG00000231703,ENSG00000224530,ENSG00000171940
chr20	53579516	53579666	20:53579516-53579666	ENSG00000171940
chr20	53579816	53579966	20:53579816-53579966	-
chr20	53580756	53580906	20:53580756-53580906	-
chr20	53583076	53583246	20:53583076-53583246	ENSG00000171940
chr20	53584232	53584382	20:53584232-53584382	-
chr20	53586462	53586612	20:53586462-53586612	-
chr20	53590692	53590992	20:53590692-53590992	-
chr20	53591258	53591408	20:53591258-53591408	-
chr20	53591536	53591686	20:53591536-53591686	-
chr20	53592696	53592866	20:53592696-53592866	ENSG00000171940
chr20	53593787	53593937	20:53593787-53593937	-
chr20	53594356	53594506	20:53594356-53594506	ENSG00000171940
chr20	53596427	53596577	20:53596427-53596577	-
chr20	53597196	53597346	20:53597196-53597346	ENSG00000235415
chr20	53606436	53606586	20:53606436-53606586	ENSG00000171940,ENSG00000235415
chr20	53609016	53609166	20:53609016-53609166	-
chr20	53611616	53611766	20:53611616-53611766	ENSG00000171940,ENSG00000235415
chr20	53613836	53613986	20:53613836-53613986	ENSG00000235415
chr20	53619696	53619846	20:53619696-53619846	-
chr20	53621616	53621766	20:53621616-53621766	ENSG00000171940,ENSG00000235415
chr20	53621916	53622086	20:53621916-53622086	ENSG00000171940,ENSG00000235415
chr20	53623456	53623606	20:53623456-53623606	-
chr20	53624136	53624286	20:53624136-53624286	-
chr20	53625396	53625546	20:53625396-53625546	-
chr20	53642556	53642706	20:53642556-53642706	-
chr20	53642876	53643026	20:53642876-53643026	-
chr20	53643216	53643386	20:53643216-53643386	-
chr20	53652417	53652567	20:53652417-53652567	-
chr20	53653236	53653386	20:53653236-53653386	-
chr20	53655412	53655562	20:53655412-53655562	-
chr20	53655936	53656086	20:53655936-53656086	-
chr20	53656836	53656986	20:53656836-53656986	ENSG00000238468
chr20	53660656	53660806	20:53660656-53660806	ENSG00000238468
chr20	53660936	53661086	20:53660936-53661086	ENSG00000238468
chr20	53661136	53661286	20:53661136-53661286	ENSG00000238468
chr20	53672876	53673026	20:53672876-53673026	ENSG00000238468
chr20	53676696	53676846	20:53676696-53676846	-
chr20	53677556	53677706	20:53677556-53677706	ENSG00000238468
chr20	53678156	53678306	20:53678156-53678306	ENSG00000238468
chr20	53679313	53679463	20:53679313-53679463	-
chr20	53680676	53680826	20:53680676-53680826	-
chr20	53692856	53693006	20:53692856-53693006	-
chr20	53699631	53699781	20:53699631-53699781	-
chr20	53706296	53706446	20:53706296-53706446	-
chr20	53706596	53706766	20:53706596-53706766	-
chr20	53707196	53707346	20:53707196-53707346	-
chr20	53707856	53708006	20:53707856-53708006	-
chr20	53708336	53708486	20:53708336-53708486	-
chr20	53728151	53728301	20:53728151-53728301	-
chr20	53735596	53735766	20:53735596-53735766	ENSG00000287886
chr20	53736836	53736986	20:53736836-53736986	ENSG00000287886
chr20	53737396	53737546	20:53737396-53737546	ENSG00000287886
chr20	53749236	53749417	20:53749236-53749417	-
chr20	53750956	53751126	20:53750956-53751126	-
chr20	53752056	53752206	20:53752056-53752206	-
chr20	53763996	53764149	20:53763996-53764149	-
chr20	53764276	53764426	20:53764276-53764426	-
chr20	53773856	53774006	20:53773856-53774006	ENSG00000287886
chr20	53774496	53774646	20:53774496-53774646	-
chr20	53774756	53774926	20:53774756-53774926	-
chr20	53789696	53789846	20:53789696-53789846	-
chr20	53790036	53790186	20:53790036-53790186	-
chr20	53791016	53791166	20:53791016-53791166	-
chr20	53793916	53794066	20:53793916-53794066	-
chr20	53795296	53795446	20:53795296-53795446	-
chr20	53802956	53803126	20:53802956-53803126	ENSG00000225563
chr20	53805956	53806106	20:53805956-53806106	ENSG00000225563
chr20	53813636	53813806	20:53813636-53813806	-
chr20	53814176	53814326	20:53814176-53814326	-
chr20	53815076	53815226	20:53815076-53815226	-
chr20	53827096	53827246	20:53827096-53827246	-
chr20	53827520	53827670	20:53827520-53827670	-
chr20	53828056	53828226	20:53828056-53828226	ENSG00000225563
chr20	53828816	53828966	20:53828816-53828966	ENSG00000225563
chr20	53829476	53829626	20:53829476-53829626	ENSG00000225563
chr20	53830076	53830246	20:53830076-53830246	-
chr20	53834176	53834326	20:53834176-53834326	-
chr20	53835493	53835643	20:53835493-53835643	-
chr20	53842922	53843072	20:53842922-53843072	-
chr20	53845276	53845426	20:53845276-53845426	-
chr20	53846096	53846246	20:53846096-53846246	-
chr20	53859686	53859986	20:53859686-53859986	-
chr20	53865476	53865626	20:53865476-53865626	-
chr20	53865856	53866026	20:53865856-53866026	ENSG00000241721
chr20	53866336	53866506	20:53866336-53866506	-
chr20	53866816	53866966	20:53866816-53866966	-
chr20	53867096	53867246	20:53867096-53867246	-
chr20	53869896	53870046	20:53869896-53870046	ENSG00000241721
chr20	53870695	53870845	20:53870695-53870845	ENSG00000241721
chr20	53872236	53872386	20:53872236-53872386	ENSG00000241721
chr20	53872716	53872866	20:53872716-53872866	ENSG00000241721
chr20	53872996	53873146	20:53872996-53873146	ENSG00000241721
chr20	53883156	53883306	20:53883156-53883306	ENSG00000241721
chr20	53883456	53883606	20:53883456-53883606	ENSG00000241721
chr20	53890556	53890706	20:53890556-53890706	-
chr20	53891656	53891866	20:53891656-53891866	ENSG00000241721
chr20	53893316	53893466	20:53893316-53893466	ENSG00000241721
chr20	53898336	53898486	20:53898336-53898486	-
chr20	53899050	53899200	20:53899050-53899200	-
chr20	53899676	53899826	20:53899676-53899826	-
chr20	53900616	53900766	20:53900616-53900766	ENSG00000224530,ENSG00000241721
chr20	53901216	53901370	20:53901216-53901370	-
chr20	53902656	53902826	20:53902656-53902826	-
chr20	53903456	53903606	20:53903456-53903606	-
chr20	53903736	53903886	20:53903736-53903886	-
chr20	53906516	53906666	20:53906516-53906666	-
chr20	53907211	53907366	20:53907211-53907366	-
chr20	53909116	53909266	20:53909116-53909266	-
chr20	53914556	53914726	20:53914556-53914726	-
chr20	53915856	53916026	20:53915856-53916026	-
chr20	53917476	53917646	20:53917476-53917646	ENSG00000231703,ENSG00000224530,ENSG00000171940,ENSG00000241721
chr20	53918016	53918166	20:53918016-53918166	-
chr20	53923136	53923286	20:53923136-53923286	-
chr20	53926676	53926846	20:53926676-53926846	-
chr20	53930958	53931108	20:53930958-53931108	-
chr20	53934436	53934606	20:53934436-53934606	-
chr20	53934796	53934946	20:53934796-53934946	-
chr20	53937336	53937486	20:53937336-53937486	-
chr20	53939736	53939886	20:53939736-53939886	ENSG00000223492,ENSG00000231703,ENSG00000224530,ENSG00000259723,ENSG00000236352
chr20	53939956	53940126	20:53939956-53940126	ENSG00000231703,ENSG00000224530,ENSG00000259723,ENSG00000236352
chr20	53940292	53940442	20:53940292-53940442	-
chr20	53941276	53941426	20:53941276-53941426	ENSG00000231703,ENSG00000236352
chr20	53943836	53943986	20:53943836-53943986	ENSG00000231703,ENSG00000236352
chr20	53949396	53949546	20:53949396-53949546	ENSG00000231703,ENSG00000236352
chr20	53950036	53950186	20:53950036-53950186	-
chr20	53954016	53954166	20:53954016-53954166	-
chr20	53956987	53957137	20:53956987-53957137	-
chr20	53957536	53957806	20:53957536-53957806	-
chr20	53959956	53960106	20:53959956-53960106	-
chr20	53960276	53960426	20:53960276-53960426	-
chr20	53960916	53961066	20:53960916-53961066	-
chr20	53979980	53980130	20:53979980-53980130	-
chr20	53980256	53980406	20:53980256-53980406	-
chr20	53984356	53984526	20:53984356-53984526	-
chr20	53991116	53991266	20:53991116-53991266	ENSG00000064787
chr20	54014396	54014546	20:54014396-54014546	-
chr20	54025276	54025426	20:54025276-54025426	ENSG00000064787
chr20	54029336	54029486	20:54029336-54029486	ENSG00000064787
chr20	54040656	54040806	20:54040656-54040806	-
chr20	54043245	54043545	20:54043245-54043545	-
chr20	54043756	54043906	20:54043756-54043906	-
chr20	54044316	54044466	20:54044316-54044466	ENSG00000064787
chr20	54048681	54048831	20:54048681-54048831	-
chr20	54049276	54049426	20:54049276-54049426	-
chr20	54061516	54061666	20:54061516-54061666	ENSG00000064787,ENSG00000265595
chr20	54062876	54063030	20:54062876-54063030	ENSG00000064787,ENSG00000265595
chr20	54067594	54067744	20:54067594-54067744	ENSG00000064787,ENSG00000265595
chr20	54086616	54086766	20:54086616-54086766	-
chr20	54096836	54097006	20:54096836-54097006	-
chr20	54103534	54103686	20:54103534-54103686	-
chr20	54105864	54106014	20:54105864-54106014	-
chr20	54112356	54112506	20:54112356-54112506	-
chr20	54115916	54116086	20:54115916-54116086	-
chr20	54122376	54122526	20:54122376-54122526	-
chr20	54123596	54123766	20:54123596-54123766	ENSG00000019186,ENSG00000286587
chr20	54132816	54132986	20:54132816-54132986	ENSG00000019186,ENSG00000286587,ENSG00000252089,ENSG00000185834
chr20	54134556	54134732	20:54134556-54134732	-
chr20	54137216	54137366	20:54137216-54137366	-
chr20	54140956	54141126	20:54140956-54141126	ENSG00000019186
chr20	54167938	54168088	20:54167938-54168088	ENSG00000019186
chr20	54168335	54168485	20:54168335-54168485	ENSG00000019186
chr20	54172856	54173006	20:54172856-54173006	ENSG00000019186,ENSG00000286587
chr20	54174516	54174666	20:54174516-54174666	ENSG00000019186,ENSG00000286587
chr20	54198096	54198266	20:54198096-54198266	ENSG00000286587
chr20	54199736	54199906	20:54199736-54199906	ENSG00000019186,ENSG00000286587,ENSG00000101132
chr20	54207796	54207966	20:54207796-54207966	ENSG00000101132
chr20	54208836	54208986	20:54208836-54208986	ENSG00000101132
chr20	54212356	54212526	20:54212356-54212526	ENSG00000101132
chr20	54219949	54220106	20:54219949-54220106	-
chr20	54221336	54221486	20:54221336-54221486	-
chr20	54221596	54221746	20:54221596-54221746	-
chr20	54222116	54222266	20:54222116-54222266	-
chr20	54228956	54229106	20:54228956-54229106	ENSG00000286229
chr20	54229796	54229946	20:54229796-54229946	ENSG00000286229
chr20	54231156	54231306	20:54231156-54231306	ENSG00000286229
chr20	54235096	54235246	20:54235096-54235246	ENSG00000286229
chr20	54254176	54254326	20:54254176-54254326	-
chr20	54254736	54254886	20:54254736-54254886	-
chr20	54255276	54255426	20:54255276-54255426	-
chr20	54256296	54256466	20:54256296-54256466	-
chr20	54257156	54257326	20:54257156-54257326	ENSG00000224530,ENSG00000286587,ENSG00000286229,ENSG00000252089,ENSG00000185834,ENSG00000235166,ENSG00000224008,ENSG00000287478,ENSG00000286006,ENSG00000054803,ENSG00000252091,ENSG00000213714,ENSG00000235594
chr20	54262836	54262986	20:54262836-54262986	-
chr20	54264696	54264846	20:54264696-54264846	-
chr20	54267616	54267766	20:54267616-54267766	-
chr20	54268956	54269106	20:54268956-54269106	-
chr20	54273000	54273150	20:54273000-54273150	-
chr20	54292336	54292486	20:54292336-54292486	-
chr20	54293676	54293866	20:54293676-54293866	ENSG00000252089,ENSG00000185834,ENSG00000224008,ENSG00000287478,ENSG00000286006,ENSG00000054803,ENSG00000237000
chr20	54295776	54295926	20:54295776-54295926	-
chr20	54305616	54305766	20:54305616-54305766	-
chr20	54320396	54320566	20:54320396-54320566	-
chr20	54323336	54323486	20:54323336-54323486	-
chr20	54335416	54335583	20:54335416-54335583	-
chr20	54340356	54340506	20:54340356-54340506	-
chr20	54340856	54341006	20:54340856-54341006	ENSG00000252089,ENSG00000185834,ENSG00000224008
chr20	54345336	54345486	20:54345336-54345486	ENSG00000252089,ENSG00000185834
chr20	54345936	54346097	20:54345936-54346097	-
chr20	54350356	54350566	20:54350356-54350566	-
chr20	54355756	54355906	20:54355756-54355906	-
chr20	54355976	54356126	20:54355976-54356126	-
chr20	54361596	54361766	20:54361596-54361766	-
chr20	54362396	54362546	20:54362396-54362546	-
chr20	54367096	54367246	20:54367096-54367246	-
chr20	54368756	54368906	20:54368756-54368906	-
chr20	54387896	54388046	20:54387896-54388046	-
chr20	54389076	54389226	20:54389076-54389226	-
chr20	54389996	54390146	20:54389996-54390146	-
chr20	54397656	54397806	20:54397656-54397806	-
chr20	54405696	54405846	20:54405696-54405846	-
chr20	54428096	54428246	20:54428096-54428246	-
chr20	54429356	54429506	20:54429356-54429506	-
chr20	54431636	54431786	20:54431636-54431786	ENSG00000252089
chr20	54432311	54432461	20:54432311-54432461	-
chr20	54468196	54468346	20:54468196-54468346	-
chr20	54474543	54474693	20:54474543-54474693	ENSG00000101134
chr20	54475536	54475706	20:54475536-54475706	ENSG00000101134
chr20	54476756	54476906	20:54476756-54476906	ENSG00000101134
chr20	54477276	54477576	20:54477276-54477576	ENSG00000101134
chr20	54477696	54477846	20:54477696-54477846	ENSG00000101134
chr20	54478136	54478436	20:54478136-54478436	ENSG00000101134
chr20	54479716	54479866	20:54479716-54479866	ENSG00000101134
chr20	54485756	54485906	20:54485756-54485906	-
chr20	54498436	54498586	20:54498436-54498586	-
chr20	54510636	54510786	20:54510636-54510786	-
chr20	54515896	54516046	20:54515896-54516046	-
chr20	54520636	54520786	20:54520636-54520786	-
chr20	54524396	54524546	20:54524396-54524546	-
chr20	54526036	54526186	20:54526036-54526186	-
chr20	54526416	54526566	20:54526416-54526566	-
chr20	54526916	54527114	20:54526916-54527114	-
chr20	54535156	54535306	20:54535156-54535306	-
chr20	54546076	54546246	20:54546076-54546246	ENSG00000101134
chr20	54549653	54550006	20:54549653-54550006	ENSG00000101134
chr20	54550916	54551066	20:54550916-54551066	ENSG00000101134
chr20	54557936	54558086	20:54557936-54558086	ENSG00000101134
chr20	54560076	54560226	20:54560076-54560226	-
chr20	54560476	54560626	20:54560476-54560626	-
chr20	54566456	54566606	20:54566456-54566606	-
chr20	54570736	54570886	20:54570736-54570886	-
chr20	54573960	54574126	20:54573960-54574126	-
chr20	54577496	54577646	20:54577496-54577646	-
chr20	54590976	54591126	20:54590976-54591126	-
chr20	54602197	54602347	20:54602197-54602347	-
chr20	54622476	54622626	20:54622476-54622626	-
chr20	54622676	54622826	20:54622676-54622826	-
chr20	54624836	54624986	20:54624836-54624986	-
chr20	54625156	54625306	20:54625156-54625306	-
chr20	54642896	54643066	20:54642896-54643066	-
chr20	54643116	54643266	20:54643116-54643266	-
chr20	54643836	54643986	20:54643836-54643986	ENSG00000252089,ENSG00000185834,ENSG00000235166,ENSG00000224008,ENSG00000287478,ENSG00000054803,ENSG00000231604,ENSG00000235594
chr20	54646936	54647086	20:54646936-54647086	-
chr20	54649556	54649726	20:54649556-54649726	ENSG00000252089
chr20	54650196	54650346	20:54650196-54650346	-
chr20	54650436	54650586	20:54650436-54650586	-
chr20	54654576	54654726	20:54654576-54654726	-
chr20	54657576	54657726	20:54657576-54657726	-
chr20	54668676	54668826	20:54668676-54668826	-
chr20	54680936	54681106	20:54680936-54681106	-
chr20	54718141	54718291	20:54718141-54718291	-
chr20	54727073	54727223	20:54727073-54727223	-
chr20	54739759	54739909	20:54739759-54739909	-
chr20	54957568	54957718	20:54957568-54957718	-
chr20	55161136	55161286	20:55161136-55161286	-
chr20	55186322	55186472	20:55186322-55186472	-
chr20	55190376	55190526	20:55190376-55190526	-
chr20	55229997	55230147	20:55229997-55230147	-
chr20	55453809	55453959	20:55453809-55453959	-
chr20	55506216	55506366	20:55506216-55506366	ENSG00000275923
chr20	55587535	55587685	20:55587535-55587685	-
chr20	55621736	55621886	20:55621736-55621886	-
chr20	55652700	55652850	20:55652700-55652850	-
chr20	55656417	55656567	20:55656417-55656567	-
chr20	55708788	55708938	20:55708788-55708938	ENSG00000287478
chr20	55724416	55724566	20:55724416-55724566	ENSG00000287478,ENSG00000286006
chr20	55761114	55761264	20:55761114-55761264	ENSG00000287478,ENSG00000286006
chr20	55885464	55885614	20:55885464-55885614	-
chr20	55986047	55986197	20:55986047-55986197	ENSG00000054803
chr20	56032380	56032530	20:56032380-56032530	ENSG00000054803
chr20	56174732	56174882	20:56174732-56174882	-
chr20	56202619	56202789	20:56202619-56202789	ENSG00000222118
```
