## Supplementary material for "Cell type-specific epigenetic regulatory circuitry of coronary artery disease loci": adFB_DNase_c4_hg38_EnhancerInteractions.bed (part 13 of 22)

```
chr20	56248079	56248229	20:56248079-56248229	ENSG00000235594,ENSG00000124089
chr20	56302603	56302753	20:56302603-56302753	ENSG00000230843
chr20	56322779	56322929	20:56322779-56322929	ENSG00000230843,ENSG00000235594
chr20	56328979	56329129	20:56328979-56329129	ENSG00000235594
chr20	56343939	56344089	20:56343939-56344089	ENSG00000235594
chr20	56346099	56346249	20:56346099-56346249	-
chr20	56348439	56348598	20:56348439-56348598	-
chr20	56348839	56348989	20:56348839-56348989	-
chr20	56358759	56358929	20:56358759-56358929	ENSG00000124098,ENSG00000235594
chr20	56359499	56359649	20:56359499-56359649	ENSG00000124098
chr20	56359959	56360109	20:56359959-56360109	-
chr20	56374059	56374209	20:56374059-56374209	ENSG00000231604,ENSG00000124091,ENSG00000124098,ENSG00000230843,ENSG00000235594
chr20	56380499	56380649	20:56380499-56380649	ENSG00000252091,ENSG00000213714,ENSG00000124091,ENSG00000101138,ENSG00000087586,ENSG00000124098,ENSG00000230843,ENSG00000235594
chr20	56384819	56384969	20:56384819-56384969	-
chr20	56391246	56391546	20:56391246-56391546	-
chr20	56391599	56391749	20:56391599-56391749	-
chr20	56392319	56392469	20:56392319-56392469	ENSG00000237000,ENSG00000252091,ENSG00000213714,ENSG00000280387,ENSG00000124103,ENSG00000124091,ENSG00000022277,ENSG00000228601,ENSG00000087589,ENSG00000101138,ENSG00000087586,ENSG00000124098,ENSG00000235594
chr20	56393199	56393349	20:56393199-56393349	-
chr20	56400159	56400309	20:56400159-56400309	ENSG00000280387,ENSG00000124103,ENSG00000124091,ENSG00000022277,ENSG00000087589,ENSG00000101138,ENSG00000087586
chr20	56409639	56409789	20:56409639-56409789	ENSG00000087589
chr20	56412239	56412409	20:56412239-56412409	ENSG00000087589
chr20	56415199	56415369	20:56415199-56415369	ENSG00000087589
chr20	56419099	56419249	20:56419099-56419249	ENSG00000087589
chr20	56422619	56422769	20:56422619-56422769	ENSG00000124091,ENSG00000087589
chr20	56429539	56429689	20:56429539-56429689	ENSG00000124091,ENSG00000228601,ENSG00000087589
chr20	56430519	56430669	20:56430519-56430669	-
chr20	56433939	56434109	20:56433939-56434109	ENSG00000213714,ENSG00000124091,ENSG00000228601
chr20	56439859	56440009	20:56439859-56440009	ENSG00000235166,ENSG00000286006,ENSG00000054803,ENSG00000252064,ENSG00000226308,ENSG00000280220,ENSG00000288086,ENSG00000203266,ENSG00000231078,ENSG00000231604,ENSG00000237000,ENSG00000252091,ENSG00000214541,ENSG00000213714,ENSG00000280387,ENSG00000124103,ENSG00000124091,ENSG00000022277,ENSG00000228601,ENSG00000087589,ENSG00000230843,ENSG00000235594
chr20	56441939	56442089	20:56441939-56442089	-
chr20	56442799	56442949	20:56442799-56442949	-
chr20	56443819	56443969	20:56443819-56443969	-
chr20	56451719	56451869	20:56451719-56451869	ENSG00000228601
chr20	56468439	56468589	20:56468439-56468589	ENSG00000124091,ENSG00000022277,ENSG00000228601
chr20	56469199	56469349	20:56469199-56469349	ENSG00000022277
chr20	56515679	56515829	20:56515679-56515829	ENSG00000213714,ENSG00000280387,ENSG00000124103,ENSG00000124091
chr20	56516099	56516291	20:56516099-56516291	ENSG00000213714,ENSG00000280387,ENSG00000124103,ENSG00000124091
chr20	56542710	56542860	20:56542710-56542860	ENSG00000213714
chr20	56550739	56550889	20:56550739-56550889	ENSG00000231604,ENSG00000237000,ENSG00000252091,ENSG00000087510,ENSG00000214541,ENSG00000225657,ENSG00000287079,ENSG00000213714,ENSG00000280387,ENSG00000124103,ENSG00000124091
chr20	56555039	56555189	20:56555039-56555189	ENSG00000226308,ENSG00000288086,ENSG00000203266,ENSG00000231078,ENSG00000231604,ENSG00000237000,ENSG00000252091,ENSG00000087510,ENSG00000214541,ENSG00000225657,ENSG00000287079,ENSG00000213714,ENSG00000280387,ENSG00000124103,ENSG00000124091
chr20	56566836	56566986	20:56566836-56566986	-
chr20	56577619	56577789	20:56577619-56577789	ENSG00000214541,ENSG00000225657
chr20	56605380	56605530	20:56605380-56605530	ENSG00000214541
chr20	56628239	56628389	20:56628239-56628389	ENSG00000087510
chr20	56689435	56689585	20:56689435-56689585	ENSG00000237000,ENSG00000241821,ENSG00000252091
chr20	56778979	56779129	20:56778979-56779129	ENSG00000231604,ENSG00000252091
chr20	56781119	56781269	20:56781119-56781269	ENSG00000207158,ENSG00000231604,ENSG00000237000
chr20	56787687	56787849	20:56787687-56787849	ENSG00000207158,ENSG00000231604,ENSG00000237000
chr20	56788419	56788569	20:56788419-56788569	ENSG00000207158,ENSG00000231604,ENSG00000237000,ENSG00000252091
chr20	56804559	56804709	20:56804559-56804709	-
chr20	56894228	56894378	20:56894228-56894378	-
chr20	56948484	56948634	20:56948484-56948634	-
chr20	56974499	56974649	20:56974499-56974649	-
chr20	56987437	56987587	20:56987437-56987587	-
chr20	57017343	57017493	20:57017343-57017493	-
chr20	57048313	57048463	20:57048313-57048463	-
chr20	57076459	57076609	20:57076459-57076609	ENSG00000288086,ENSG00000203266,ENSG00000231078
chr20	57077087	57077237	20:57077087-57077237	ENSG00000231078
chr20	57089715	57089889	20:57089715-57089889	ENSG00000288086,ENSG00000203266,ENSG00000231078
chr20	57092219	57092369	20:57092219-57092369	ENSG00000226308,ENSG00000280220,ENSG00000288086,ENSG00000203266,ENSG00000231078
chr20	57146830	57146980	20:57146830-57146980	ENSG00000280220,ENSG00000288086
chr20	57196026	57196176	20:57196026-57196176	ENSG00000280220
chr20	57205739	57205889	20:57205739-57205889	ENSG00000235032,ENSG00000280220
chr20	57212599	57212749	20:57212599-57212749	ENSG00000252064,ENSG00000226308,ENSG00000235032,ENSG00000101144,ENSG00000280220,ENSG00000288086,ENSG00000203266,ENSG00000231078
chr20	57223699	57223849	20:57223699-57223849	ENSG00000226308,ENSG00000101144
chr20	57224188	57224338	20:57224188-57224338	ENSG00000101144
chr20	57224832	57224982	20:57224832-57224982	ENSG00000101144
chr20	57287619	57287769	20:57287619-57287769	ENSG00000226308
chr20	57323119	57323309	20:57323119-57323309	ENSG00000054796,ENSG00000231005,ENSG00000266666,ENSG00000252064,ENSG00000226308
chr20	57331099	57331249	20:57331099-57331249	ENSG00000054796,ENSG00000231005,ENSG00000266666,ENSG00000252064
chr20	57335519	57335669	20:57335519-57335669	ENSG00000054796,ENSG00000231005,ENSG00000252064
chr20	57342959	57343109	20:57342959-57343109	ENSG00000054796,ENSG00000231005,ENSG00000266666,ENSG00000252064,ENSG00000226308,ENSG00000280220,ENSG00000288086,ENSG00000203266,ENSG00000231078
chr20	57346559	57346709	20:57346559-57346709	ENSG00000256222,ENSG00000228995,ENSG00000101146,ENSG00000054796,ENSG00000231005,ENSG00000266666,ENSG00000252064,ENSG00000226308,ENSG00000101144,ENSG00000280220,ENSG00000288086,ENSG00000203266,ENSG00000231078
chr20	57350199	57350349	20:57350199-57350349	ENSG00000256222,ENSG00000228995,ENSG00000101146
chr20	57351119	57351269	20:57351119-57351269	ENSG00000256222,ENSG00000228995,ENSG00000101146,ENSG00000252064,ENSG00000226308,ENSG00000280220,ENSG00000288086,ENSG00000203266,ENSG00000231078
chr20	57351619	57351769	20:57351619-57351769	ENSG00000256222,ENSG00000228995,ENSG00000101146
chr20	57361619	57361789	20:57361619-57361789	ENSG00000256222,ENSG00000228995,ENSG00000101146,ENSG00000252064,ENSG00000288086,ENSG00000231078
chr20	57375212	57375362	20:57375212-57375362	-
chr20	57381879	57382049	20:57381879-57382049	ENSG00000124097,ENSG00000132819,ENSG00000218018
chr20	57389339	57389489	20:57389339-57389489	ENSG00000124097,ENSG00000132819,ENSG00000218018
chr20	57391019	57391169	20:57391019-57391169	ENSG00000132819,ENSG00000218018
chr20	57391257	57391449	20:57391257-57391449	ENSG00000132819,ENSG00000218018
chr20	57391659	57391809	20:57391659-57391809	ENSG00000132819,ENSG00000218018
chr20	57395779	57395949	20:57395779-57395949	ENSG00000124097,ENSG00000132819,ENSG00000218018
chr20	57415080	57415230	20:57415080-57415230	-
chr20	57425439	57425589	20:57425439-57425589	-
chr20	57429939	57430089	20:57429939-57430089	-
chr20	57433039	57433189	20:57433039-57433189	-
chr20	57438779	57438929	20:57438779-57438929	ENSG00000286052
chr20	57440979	57441129	20:57440979-57441129	ENSG00000124097,ENSG00000286052
chr20	57441159	57441329	20:57441159-57441329	ENSG00000124097,ENSG00000286052
chr20	57445419	57445589	20:57445419-57445589	ENSG00000124092,ENSG00000124097,ENSG00000286052,ENSG00000132819,ENSG00000218018,ENSG00000226308,ENSG00000280220
chr20	57450539	57450689	20:57450539-57450689	ENSG00000124097
chr20	57458859	57459026	20:57458859-57459026	ENSG00000124097
chr20	57464999	57465149	20:57464999-57465149	ENSG00000124097
chr20	57468039	57468189	20:57468039-57468189	ENSG00000124097
chr20	57473340	57473490	20:57473340-57473490	-
chr20	57495259	57495409	20:57495259-57495409	ENSG00000124092,ENSG00000124097
chr20	57498899	57499069	20:57498899-57499069	ENSG00000124097
chr20	57507639	57507789	20:57507639-57507789	-
chr20	57509759	57509909	20:57509759-57509909	-
chr20	57513319	57513469	20:57513319-57513469	ENSG00000124092
chr20	57513859	57514029	20:57513859-57514029	ENSG00000124092
chr20	57514359	57514509	20:57514359-57514509	ENSG00000227297,ENSG00000124253,ENSG00000124092,ENSG00000124097
chr20	57548859	57549009	20:57548859-57549009	ENSG00000124253
chr20	57560939	57561108	20:57560939-57561108	ENSG00000124253
chr20	57582499	57582649	20:57582499-57582649	ENSG00000124253,ENSG00000124092
chr20	57594185	57594335	20:57594185-57594335	-
chr20	57594399	57594549	20:57594399-57594549	ENSG00000227297,ENSG00000124092
chr20	57597059	57597229	20:57597059-57597229	ENSG00000227297
chr20	57622639	57622789	20:57622639-57622789	ENSG00000124256
chr20	57628039	57628202	20:57628039-57628202	ENSG00000124256
chr20	57628359	57628521	20:57628359-57628521	ENSG00000124256
chr20	57638579	57638729	20:57638579-57638729	-
chr20	57646354	57646504	20:57646354-57646504	-
chr20	57654419	57654569	20:57654419-57654569	ENSG00000124256,ENSG00000227297
chr20	57672219	57672369	20:57672219-57672369	-
chr20	57682761	57682911	20:57682761-57682911	-
chr20	57685346	57685496	20:57685346-57685496	-
chr20	57688959	57689109	20:57688959-57689109	-
chr20	57698359	57698509	20:57698359-57698509	ENSG00000124237,ENSG00000203971,ENSG00000263453,ENSG00000124225,ENSG00000124256,ENSG00000227297
chr20	57707605	57707755	20:57707605-57707755	-
chr20	57707799	57707949	20:57707799-57707949	-
chr20	57708559	57708709	20:57708559-57708709	-
chr20	57708979	57709129	20:57708979-57709129	-
chr20	57709939	57710089	20:57709939-57710089	ENSG00000278709,ENSG00000124225
chr20	57710439	57710589	20:57710439-57710589	ENSG00000278709
chr20	57714519	57714669	20:57714519-57714669	ENSG00000278709,ENSG00000124225
chr20	57716329	57716489	20:57716329-57716489	ENSG00000278709,ENSG00000124225
chr20	57717899	57718049	20:57717899-57718049	-
chr20	57718539	57718689	20:57718539-57718689	ENSG00000263453,ENSG00000278709,ENSG00000124225
chr20	57747839	57747989	20:57747839-57747989	-
chr20	57748639	57748789	20:57748639-57748789	-
chr20	57772614	57772829	20:57772614-57772829	-
chr20	57795343	57795493	20:57795343-57795493	-
chr20	57826305	57826455	20:57826305-57826455	-
chr20	57849219	57849389	20:57849219-57849389	-
chr20	57866383	57866533	20:57866383-57866533	-
chr20	57880054	57880204	20:57880054-57880204	-
chr20	57880301	57880451	20:57880301-57880451	ENSG00000263453
chr20	57902619	57902769	20:57902619-57902769	ENSG00000263453
chr20	57928279	57928429	20:57928279-57928429	-
chr20	57947959	57948169	20:57947959-57948169	ENSG00000203971
chr20	57964571	57964721	20:57964571-57964721	ENSG00000203971
chr20	57990519	57990709	20:57990519-57990709	ENSG00000275852
chr20	57991299	57991449	20:57991299-57991449	ENSG00000275852
chr20	57991699	57991862	20:57991699-57991862	ENSG00000275852
chr20	57996976	57997126	20:57996976-57997126	ENSG00000275852
chr20	57997379	57997529	20:57997379-57997529	ENSG00000275852
chr20	58017350	58017500	20:58017350-58017500	-
chr20	58019118	58019268	20:58019118-58019268	-
chr20	58021645	58021795	20:58021645-58021795	-
chr20	58047039	58047249	20:58047039-58047249	ENSG00000203971
chr20	58048219	58048384	20:58048219-58048384	-
chr20	58054859	58055009	20:58054859-58055009	-
chr20	58065939	58066089	20:58065939-58066089	ENSG00000225708
chr20	58074655	58074809	20:58074655-58074809	ENSG00000225708
chr20	58076185	58076335	20:58076185-58076335	ENSG00000225708
chr20	58076579	58076729	20:58076579-58076729	ENSG00000225708
chr20	58079019	58079189	20:58079019-58079189	ENSG00000270411,ENSG00000225708
chr20	58082059	58082209	20:58082059-58082209	ENSG00000270411,ENSG00000225708
chr20	58087359	58087509	20:58087359-58087509	ENSG00000270411
chr20	58109599	58109749	20:58109599-58109749	ENSG00000124237,ENSG00000270411
chr20	58112099	58112249	20:58112099-58112249	ENSG00000124237,ENSG00000270411
chr20	58127839	58127989	20:58127839-58127989	ENSG00000124237
chr20	58131859	58132009	20:58131859-58132009	ENSG00000124237
chr20	58160439	58160589	20:58160439-58160589	ENSG00000124237
chr20	58160921	58161089	20:58160921-58161089	ENSG00000124237
chr20	58169599	58169749	20:58169599-58169749	ENSG00000124237
chr20	58174379	58174529	20:58174379-58174529	-
chr20	58174621	58174771	20:58174621-58174771	-
chr20	58175039	58175189	20:58175039-58175189	-
chr20	58179499	58179649	20:58179499-58179649	-
chr20	58194259	58194409	20:58194259-58194409	-
chr20	58209919	58210069	20:58209919-58210069	ENSG00000227297,ENSG00000124092
chr20	58219399	58219549	20:58219399-58219549	-
chr20	58225539	58225689	20:58225539-58225689	ENSG00000124227
chr20	58228699	58228849	20:58228699-58228849	ENSG00000124227
chr20	58231819	58231969	20:58231819-58231969	ENSG00000124224,ENSG00000124227
chr20	58234004	58234154	20:58234004-58234154	ENSG00000124227
chr20	58236739	58236889	20:58236739-58236889	ENSG00000124224
chr20	58237193	58237369	20:58237193-58237369	ENSG00000124224
chr20	58237939	58238089	20:58237939-58238089	ENSG00000124224,ENSG00000124227
chr20	58246499	58246649	20:58246499-58246649	ENSG00000124224
chr20	58252179	58252329	20:58252179-58252329	ENSG00000124224
chr20	58260059	58260209	20:58260059-58260209	-
chr20	58306919	58307069	20:58306919-58307069	ENSG00000124209,ENSG00000124224
chr20	58308483	58308633	20:58308483-58308633	ENSG00000124209
chr20	58308639	58308789	20:58308639-58308789	ENSG00000124209,ENSG00000124224
chr20	58309339	58309490	20:58309339-58309490	ENSG00000124209,ENSG00000124224
chr20	58309619	58309769	20:58309619-58309769	ENSG00000124209,ENSG00000124224
chr20	58310319	58310469	20:58310319-58310469	ENSG00000124209
chr20	58310639	58310789	20:58310639-58310789	ENSG00000124209
chr20	58324051	58324201	20:58324051-58324201	-
chr20	58327339	58327489	20:58327339-58327489	-
chr20	58330339	58330489	20:58330339-58330489	-
chr20	58330799	58330949	20:58330799-58330949	-
chr20	58340960	58341110	20:58340960-58341110	-
chr20	58342119	58342289	20:58342119-58342289	-
chr20	58342459	58342609	20:58342459-58342609	-
chr20	58344859	58345009	20:58344859-58345009	-
chr20	58349699	58349869	20:58349699-58349869	-
chr20	58359539	58359689	20:58359539-58359689	-
chr20	58361619	58361769	20:58361619-58361769	-
chr20	58375459	58375629	20:58375459-58375629	-
chr20	58385662	58385812	20:58385662-58385812	ENSG00000124164
chr20	58389039	58389189	20:58389039-58389189	ENSG00000124164,ENSG00000124209,ENSG00000124224
chr20	58389419	58389569	20:58389419-58389569	ENSG00000124164
chr20	58393419	58393569	20:58393419-58393569	ENSG00000124164
chr20	58406119	58406269	20:58406119-58406269	-
chr20	58407619	58407769	20:58407619-58407769	-
chr20	58408098	58408248	20:58408098-58408248	-
chr20	58420879	58421049	20:58420879-58421049	-
chr20	58431199	58431349	20:58431199-58431349	ENSG00000124164
chr20	58432319	58432469	20:58432319-58432469	ENSG00000124164
chr20	58433879	58434049	20:58433879-58434049	ENSG00000124164
chr20	58440159	58440309	20:58440159-58440309	-
chr20	58447899	58448049	20:58447899-58448049	-
chr20	58457349	58457529	20:58457349-58457529	ENSG00000198768
chr20	58471599	58471769	20:58471599-58471769	ENSG00000198768
chr20	58478485	58478635	20:58478485-58478635	-
chr20	58481599	58481769	20:58481599-58481769	-
chr20	58511499	58511649	20:58511499-58511649	ENSG00000231290,ENSG00000198768
chr20	58511899	58512049	20:58511899-58512049	ENSG00000231290,ENSG00000198768
chr20	58514859	58515009	20:58514859-58515009	ENSG00000231290,ENSG00000198768
chr20	58515379	58515529	20:58515379-58515529	ENSG00000231290,ENSG00000198768
chr20	58522516	58522666	20:58522516-58522666	-
chr20	58523119	58523289	20:58523119-58523289	ENSG00000231290,ENSG00000198768
chr20	58523599	58523749	20:58523599-58523749	ENSG00000231290,ENSG00000198768
chr20	58524039	58524209	20:58524039-58524209	ENSG00000231290,ENSG00000198768
chr20	58524959	58525129	20:58524959-58525129	ENSG00000231290,ENSG00000198768
chr20	58547799	58547949	20:58547799-58547949	-
chr20	58550679	58550849	20:58550679-58550849	ENSG00000230352,ENSG00000124205,ENSG00000237121,ENSG00000254419
chr20	58553879	58554069	20:58553879-58554069	-
chr20	58554539	58554689	20:58554539-58554689	-
chr20	58554709	58554997	20:58554709-58554997	-
chr20	58555159	58555329	20:58555159-58555329	ENSG00000237121
chr20	58557059	58557209	20:58557059-58557209	-
chr20	58557839	58557989	20:58557839-58557989	-
chr20	58570619	58570769	20:58570619-58570769	-
chr20	58583319	58583489	20:58583319-58583489	ENSG00000254620
chr20	58584899	58585049	20:58584899-58585049	-
chr20	58596725	58596875	20:58596725-58596875	ENSG00000254620
chr20	58597079	58597249	20:58597079-58597249	ENSG00000254620
chr20	58597679	58597849	20:58597679-58597849	ENSG00000254620
chr20	58598419	58598589	20:58598419-58598589	ENSG00000254620
chr20	58603799	58603949	20:58603799-58603949	ENSG00000254620
chr20	58612539	58612689	20:58612539-58612689	-
chr20	58613219	58613369	20:58613219-58613369	-
chr20	58618739	58618889	20:58618739-58618889	ENSG00000237121,ENSG00000254419,ENSG00000268941
chr20	58623999	58624149	20:58623999-58624149	ENSG00000230352,ENSG00000237121,ENSG00000254419,ENSG00000268941
chr20	58630239	58630389	20:58630239-58630389	ENSG00000268941
chr20	58637179	58637329	20:58637179-58637329	ENSG00000268941
chr20	58640659	58640809	20:58640659-58640809	-
chr20	58645639	58645809	20:58645639-58645809	ENSG00000254995,ENSG00000124222
chr20	58647979	58648129	20:58647979-58648129	ENSG00000254419,ENSG00000254995,ENSG00000124222
chr20	58650799	58650969	20:58650799-58650969	ENSG00000215440,ENSG00000254995,ENSG00000124222
chr20	58651099	58651249	20:58651099-58651249	ENSG00000215440,ENSG00000254995,ENSG00000124222
chr20	58652359	58652529	20:58652359-58652529	ENSG00000254995,ENSG00000124222
chr20	58653059	58653209	20:58653059-58653209	ENSG00000124222
chr20	58658119	58658269	20:58658119-58658269	ENSG00000254995,ENSG00000124222
chr20	58661299	58661449	20:58661299-58661449	-
chr20	58670219	58670369	20:58670219-58670369	ENSG00000254995
chr20	58689019	58689169	20:58689019-58689169	ENSG00000215440
chr20	58690479	58690629	20:58690479-58690629	ENSG00000215440
chr20	58690959	58691109	20:58690959-58691109	ENSG00000254419,ENSG00000215440
chr20	58691759	58691909	20:58691759-58691909	ENSG00000254419,ENSG00000215440
chr20	58692599	58692789	20:58692599-58692789	ENSG00000254419,ENSG00000215440
chr20	58699799	58699949	20:58699799-58699949	ENSG00000254419,ENSG00000215440
chr20	58700459	58700609	20:58700459-58700609	ENSG00000254419
chr20	58700739	58700889	20:58700739-58700889	ENSG00000254419
chr20	58746490	58746640	20:58746490-58746640	ENSG00000270279
chr20	58746779	58746969	20:58746779-58746969	ENSG00000270279,ENSG00000237121
chr20	58755859	58756009	20:58755859-58756009	ENSG00000270279,ENSG00000237121
chr20	58791353	58791553	20:58791353-58791553	ENSG00000237121
chr20	58810550	58810700	20:58810550-58810700	ENSG00000216031,ENSG00000284040,ENSG00000268649
chr20	58818748	58818898	20:58818748-58818898	ENSG00000216031,ENSG00000284040,ENSG00000268649
chr20	58819560	58819710	20:58819560-58819710	ENSG00000216031,ENSG00000284040,ENSG00000268649
chr20	58829560	58829710	20:58829560-58829710	ENSG00000268333
chr20	58829760	58829910	20:58829760-58829910	ENSG00000276722,ENSG00000276859,ENSG00000268333,ENSG00000216031,ENSG00000284040,ENSG00000268649,ENSG00000237121
chr20	58839560	58839710	20:58839560-58839710	ENSG00000276722,ENSG00000276859,ENSG00000268333,ENSG00000235590
chr20	58850900	58851050	20:58850900-58851050	ENSG00000275069,ENSG00000274491,ENSG00000276722,ENSG00000276859,ENSG00000087460,ENSG00000268333,ENSG00000235590,ENSG00000237121
chr20	58852820	58852970	20:58852820-58852970	ENSG00000275069,ENSG00000274491,ENSG00000276722,ENSG00000276859,ENSG00000268333,ENSG00000235590
chr20	58867100	58867250	20:58867100-58867250	-
chr20	58867340	58867490	20:58867340-58867490	-
chr20	58870400	58870550	20:58870400-58870550	ENSG00000124203,ENSG00000232925,ENSG00000270951,ENSG00000225806
chr20	58875700	58875850	20:58875700-58875850	ENSG00000270951,ENSG00000225806
chr20	58883221	58883371	20:58883221-58883371	ENSG00000270951,ENSG00000225806
chr20	58888780	58888933	20:58888780-58888933	ENSG00000225806,ENSG00000087460
chr20	58889080	58889230	20:58889080-58889230	ENSG00000225806,ENSG00000087460
chr20	58889520	58889670	20:58889520-58889670	ENSG00000225806
chr20	58890860	58891030	20:58890860-58891030	ENSG00000225806,ENSG00000087460
chr20	58891240	58891390	20:58891240-58891390	ENSG00000225806,ENSG00000087460
chr20	58891700	58891850	20:58891700-58891850	ENSG00000225806,ENSG00000087460
chr20	58892120	58892270	20:58892120-58892270	ENSG00000225806
chr20	58892680	58892830	20:58892680-58892830	ENSG00000225806,ENSG00000087460
chr20	58893880	58894030	20:58893880-58894030	-
chr20	58895085	58895235	20:58895085-58895235	-
chr20	58900680	58900830	20:58900680-58900830	-
chr20	58906960	58907110	20:58906960-58907110	ENSG00000087460
chr20	58907880	58908030	20:58907880-58908030	ENSG00000230352,ENSG00000124203,ENSG00000232925,ENSG00000124172,ENSG00000101160,ENSG00000101158,ENSG00000284985,ENSG00000285091,ENSG00000225806,ENSG00000087460
chr20	58929740	58929890	20:58929740-58929890	ENSG00000284985
chr20	58942720	58942870	20:58942720-58942870	ENSG00000284985
chr20	58959740	58959890	20:58959740-58959890	ENSG00000284985
chr20	58981100	58981250	20:58981100-58981250	ENSG00000101160,ENSG00000101158,ENSG00000285091
chr20	58981860	58982010	20:58981860-58982010	ENSG00000101158,ENSG00000285091
chr20	58985780	58985930	20:58985780-58985930	ENSG00000101158,ENSG00000285091
chr20	59007120	59007270	20:59007120-59007270	ENSG00000101160
chr20	59011200	59011370	20:59011200-59011370	ENSG00000101162,ENSG00000101160
chr20	59014365	59014530	20:59014365-59014530	ENSG00000101162,ENSG00000101160
chr20	59021000	59021150	20:59021000-59021150	ENSG00000101162
chr20	59021180	59021330	20:59021180-59021330	ENSG00000101162
chr20	59028060	59028210	20:59028060-59028210	ENSG00000124172,ENSG00000101162,ENSG00000101160
chr20	59031520	59031670	20:59031520-59031670	ENSG00000124172
chr20	59032320	59032490	20:59032320-59032490	ENSG00000101166,ENSG00000124172,ENSG00000101162,ENSG00000101160,ENSG00000101158,ENSG00000285091
chr20	59039360	59039510	20:59039360-59039510	ENSG00000101166,ENSG00000124172
chr20	59042140	59042290	20:59042140-59042290	ENSG00000101166
chr20	59042840	59042990	20:59042840-59042990	ENSG00000124203,ENSG00000101166,ENSG00000124172,ENSG00000101160
chr20	59048120	59048270	20:59048120-59048270	ENSG00000101166
chr20	59048500	59048650	20:59048500-59048650	ENSG00000101166
chr20	59055420	59055570	20:59055420-59055570	ENSG00000124203,ENSG00000232925
chr20	59063860	59064010	20:59063860-59064010	ENSG00000124203,ENSG00000232925
chr20	59074560	59074710	20:59074560-59074710	ENSG00000232925
chr20	59082100	59082250	20:59082100-59082250	ENSG00000232925
chr20	59082320	59082470	20:59082320-59082470	ENSG00000232925
chr20	59083080	59083230	20:59083080-59083230	ENSG00000124203,ENSG00000232925
chr20	59084580	59084730	20:59084580-59084730	ENSG00000232925
chr20	59087940	59088110	20:59087940-59088110	ENSG00000225129,ENSG00000124203,ENSG00000232925
chr20	59142327	59142477	20:59142327-59142477	ENSG00000124203
chr20	59185174	59185324	20:59185174-59185324	-
chr20	59207884	59208034	20:59207884-59208034	-
chr20	59221174	59221324	20:59221174-59221324	-
chr20	59222560	59222730	20:59222560-59222730	ENSG00000225129,ENSG00000124205,ENSG00000124203,ENSG00000232925
chr20	59223280	59223430	20:59223280-59223430	-
chr20	59231280	59231430	20:59231280-59231430	-
chr20	59268656	59268806	20:59268656-59268806	ENSG00000124205
chr20	59334110	59334260	20:59334110-59334260	ENSG00000230352,ENSG00000225129,ENSG00000124205
chr20	59377288	59377438	20:59377288-59377438	ENSG00000230352,ENSG00000225129
chr20	59396935	59397085	20:59396935-59397085	ENSG00000286309,ENSG00000230352
chr20	59426867	59427017	20:59426867-59427017	-
chr20	59455800	59455950	20:59455800-59455950	ENSG00000287752,ENSG00000233686
chr20	59496000	59496170	20:59496000-59496170	ENSG00000287752
chr20	59515740	59515910	20:59515740-59515910	ENSG00000227282
chr20	59519540	59519690	20:59519540-59519690	ENSG00000227282,ENSG00000287752
chr20	59525640	59525790	20:59525640-59525790	ENSG00000227282
chr20	59560720	59560870	20:59560720-59560870	-
chr20	59571680	59571830	20:59571680-59571830	ENSG00000238194,ENSG00000087495
chr20	59572034	59572190	20:59572034-59572190	ENSG00000238194,ENSG00000087495
chr20	59597326	59597476	20:59597326-59597476	ENSG00000238194,ENSG00000087495
chr20	59598780	59598930	20:59598780-59598930	ENSG00000238194,ENSG00000087495
chr20	59657773	59657923	20:59657773-59657923	ENSG00000238194
chr20	59686320	59686470	20:59686320-59686470	-
chr20	59723823	59723973	20:59723823-59723973	ENSG00000087495
chr20	59748680	59748830	20:59748680-59748830	ENSG00000238194
chr20	59749380	59749547	20:59749380-59749547	ENSG00000238194
chr20	59751180	59751330	20:59751180-59751330	ENSG00000238194
chr20	59765720	59765870	20:59765720-59765870	-
chr20	59783140	59783297	20:59783140-59783297	ENSG00000238777
chr20	59794405	59794555	20:59794405-59794555	-
chr20	59835200	59835350	20:59835200-59835350	ENSG00000087495
chr20	59835580	59835730	20:59835580-59835730	ENSG00000238777,ENSG00000087495
chr20	59835880	59836030	20:59835880-59836030	ENSG00000087495
chr20	59850160	59850310	20:59850160-59850310	ENSG00000238777
chr20	59894846	59894996	20:59894846-59894996	-
chr20	59901201	59901351	20:59901201-59901351	-
chr20	59933620	59933770	20:59933620-59933770	ENSG00000196074
chr20	59934100	59934270	20:59934100-59934270	ENSG00000196074
chr20	59937300	59937450	20:59937300-59937450	ENSG00000196074
chr20	59938320	59938470	20:59938320-59938470	ENSG00000132825,ENSG00000196227,ENSG00000196074
chr20	59938800	59938950	20:59938800-59938950	ENSG00000196074
chr20	59939560	59939710	20:59939560-59939710	ENSG00000196074
chr20	59940220	59940370	20:59940220-59940370	ENSG00000266140,ENSG00000228340,ENSG00000276093,ENSG00000124215,ENSG00000132825,ENSG00000196227,ENSG00000196074
chr20	59940820	59940970	20:59940820-59940970	ENSG00000124215,ENSG00000132825,ENSG00000196227,ENSG00000196074
chr20	59945320	59945470	20:59945320-59945470	-
chr20	59945840	59945990	20:59945840-59945990	ENSG00000132825,ENSG00000196227
chr20	59949240	59949390	20:59949240-59949390	ENSG00000124215,ENSG00000132825,ENSG00000196227,ENSG00000196074
chr20	59955340	59955490	20:59955340-59955490	ENSG00000124215
chr20	59994720	59994870	20:59994720-59994870	ENSG00000124215
chr20	59999940	60000090	20:59999940-60000090	ENSG00000124215
chr20	60007541	60007691	20:60007541-60007691	-
chr20	60013840	60013990	20:60013840-60013990	-
chr20	60041900	60042050	20:60041900-60042050	-
chr20	60046040	60046190	20:60046040-60046190	-
chr20	60046200	60046350	20:60046200-60046350	-
chr20	60057480	60057650	20:60057480-60057650	ENSG00000228340,ENSG00000276093,ENSG00000176659
chr20	60058466	60058616	20:60058466-60058616	ENSG00000176659
chr20	60062840	60063030	20:60062840-60063030	ENSG00000228340,ENSG00000276093,ENSG00000176659
chr20	60063180	60063350	20:60063180-60063350	ENSG00000228340,ENSG00000276093,ENSG00000176659
chr20	60066559	60066709	20:60066559-60066709	-
chr20	60072100	60072250	20:60072100-60072250	ENSG00000228340,ENSG00000276093
chr20	60087680	60087830	20:60087680-60087830	ENSG00000228340,ENSG00000276093
chr20	60095620	60095770	20:60095620-60095770	ENSG00000228340
chr20	60117233	60117383	20:60117233-60117383	-
chr20	60137746	60137896	20:60137746-60137896	ENSG00000228340
chr20	60138373	60138673	20:60138373-60138673	ENSG00000228340
chr20	60143194	60143344	20:60143194-60143344	ENSG00000228340
chr20	60172527	60172677	20:60172527-60172677	-
chr20	60206317	60206505	20:60206317-60206505	-
chr20	60210921	60211071	20:60210921-60211071	-
chr20	60211197	60211367	20:60211197-60211367	ENSG00000266140,ENSG00000229690,ENSG00000207802,ENSG00000228340
chr20	60215317	60215467	20:60215317-60215467	-
chr20	60215987	60216137	20:60215987-60216137	-
chr20	60216477	60216627	20:60216477-60216627	-
chr20	60225077	60225227	20:60225077-60225227	-
chr20	60236737	60236887	20:60236737-60236887	-
chr20	60249557	60249707	20:60249557-60249707	ENSG00000261035,ENSG00000265617,ENSG00000266140,ENSG00000229690,ENSG00000207802,ENSG00000228340,ENSG00000276093
chr20	60250417	60250567	20:60250417-60250567	ENSG00000207802
chr20	60254937	60255087	20:60254937-60255087	ENSG00000261035,ENSG00000266140,ENSG00000229690,ENSG00000207802,ENSG00000228340,ENSG00000276093
chr20	60255455	60255605	20:60255455-60255605	-
chr20	60255977	60256127	20:60255977-60256127	ENSG00000207802
chr20	60263117	60263267	20:60263117-60263267	-
chr20	60271757	60271907	20:60271757-60271907	ENSG00000207802
chr20	60378680	60378830	20:60378680-60378830	-
chr20	60512477	60512687	20:60512477-60512687	ENSG00000265617,ENSG00000266140
chr20	60561546	60561696	20:60561546-60561696	ENSG00000265617
chr20	60590590	60590740	20:60590590-60590740	ENSG00000265617
chr20	60653113	60653413	20:60653113-60653413	-
chr20	60658141	60658291	20:60658141-60658291	-
chr20	60694871	60695067	20:60694871-60695067	-
chr20	60695357	60695527	20:60695357-60695527	ENSG00000229606,ENSG00000229755,ENSG00000261035,ENSG00000276627,ENSG00000265617,ENSG00000266140,ENSG00000229690,ENSG00000207802
chr20	60697335	60697485	20:60697335-60697485	-
chr20	60700817	60700967	20:60700817-60700967	ENSG00000276627
chr20	60750313	60750463	20:60750313-60750463	ENSG00000276627
chr20	60799438	60799588	20:60799438-60799588	ENSG00000261035
chr20	60853782	60853932	20:60853782-60853932	ENSG00000261035
chr20	60857819	60857969	20:60857819-60857969	ENSG00000261035
chr20	60921171	60921321	20:60921171-60921321	-
chr20	60952975	60953125	20:60952975-60953125	-
chr20	60998999	60999149	20:60998999-60999149	-
chr20	60999319	60999489	20:60999319-60999489	ENSG00000229606,ENSG00000229755,ENSG00000261035
chr20	60999939	61000089	20:60999939-61000089	-
chr20	61044579	61044729	20:61044579-61044729	-
chr20	61117879	61118029	20:61117879-61118029	ENSG00000229606,ENSG00000229755,ENSG00000266140
chr20	61118539	61118708	20:61118539-61118708	ENSG00000229606,ENSG00000229755
chr20	61120719	61120869	20:61120719-61120869	ENSG00000229606,ENSG00000229755,ENSG00000261035
chr20	61127659	61127809	20:61127659-61127809	ENSG00000229606,ENSG00000229755,ENSG00000261035
chr20	61153004	61153154	20:61153004-61153154	-
chr20	61160459	61160609	20:61160459-61160609	-
chr20	61161799	61161949	20:61161799-61161949	-
chr20	61166499	61166649	20:61166499-61166649	ENSG00000229606,ENSG00000229755
chr20	61166980	61167130	20:61166980-61167130	-
chr20	61186059	61186229	20:61186059-61186229	ENSG00000286232,ENSG00000229606,ENSG00000229755,ENSG00000261035,ENSG00000266140
chr20	61186379	61186549	20:61186379-61186549	ENSG00000286232,ENSG00000229606,ENSG00000229755,ENSG00000261035,ENSG00000266140
chr20	61186939	61187089	20:61186939-61187089	-
chr20	61189219	61189369	20:61189219-61189369	-
chr20	61211019	61211169	20:61211019-61211169	-
chr20	61219019	61219189	20:61219019-61219189	-
chr20	61229279	61229429	20:61229279-61229429	-
chr20	61252860	61253010	20:61252860-61253010	ENSG00000286232,ENSG00000179242
chr20	61253398	61253698	20:61253398-61253698	ENSG00000286232,ENSG00000179242
chr20	61253852	61254002	20:61253852-61254002	ENSG00000286232,ENSG00000179242
chr20	61255019	61255172	20:61255019-61255172	ENSG00000286232,ENSG00000179242
chr20	61255919	61256087	20:61255919-61256087	ENSG00000286232,ENSG00000179242
chr20	61263199	61263349	20:61263199-61263349	ENSG00000286232
chr20	61287999	61288149	20:61287999-61288149	ENSG00000286232
chr20	61298119	61298309	20:61298119-61298309	ENSG00000286232
chr20	61353328	61353478	20:61353328-61353478	ENSG00000276786
chr20	61353719	61353869	20:61353719-61353869	ENSG00000276786
chr20	61355239	61355389	20:61355239-61355389	ENSG00000276786
chr20	61387739	61387961	20:61387739-61387961	ENSG00000276786
chr20	61407619	61407769	20:61407619-61407769	ENSG00000276786
chr20	61426491	61426641	20:61426491-61426641	-
chr20	61434394	61434544	20:61434394-61434544	-
chr20	61436339	61436509	20:61436339-61436509	ENSG00000277270
chr20	61436779	61436929	20:61436779-61436929	ENSG00000277270
chr20	61437379	61437529	20:61437379-61437529	ENSG00000277270,ENSG00000276786
chr20	61443659	61443809	20:61443659-61443809	ENSG00000277270
chr20	61477707	61477857	20:61477707-61477857	-
chr20	61482179	61482349	20:61482179-61482349	-
chr20	61487739	61487889	20:61487739-61487889	-
chr20	61500830	61501229	20:61500830-61501229	-
chr20	61516659	61516809	20:61516659-61516809	-
chr20	61516979	61517129	20:61516979-61517129	-
chr20	61520819	61520969	20:61520819-61520969	-
chr20	61521099	61521249	20:61521099-61521249	-
chr20	61521867	61522017	20:61521867-61522017	-
chr20	61530783	61530949	20:61530783-61530949	-
chr20	61555816	61555966	20:61555816-61555966	-
chr20	61556199	61556389	20:61556199-61556389	ENSG00000179242
chr20	61558019	61558169	20:61558019-61558169	-
chr20	61558654	61558804	20:61558654-61558804	-
chr20	61558839	61558989	20:61558839-61558989	-
chr20	61560399	61560649	20:61560399-61560649	ENSG00000179242
chr20	61585052	61585202	20:61585052-61585202	-
chr20	61588159	61588309	20:61588159-61588309	-
chr20	61588419	61588629	20:61588419-61588629	ENSG00000179242
chr20	61589139	61589289	20:61589139-61589289	ENSG00000179242
chr20	61608419	61608569	20:61608419-61608569	-
chr20	61611579	61611729	20:61611579-61611729	-
chr20	61628947	61629097	20:61628947-61629097	-
chr20	61643779	61643929	20:61643779-61643929	-
chr20	61644099	61644249	20:61644099-61644249	-
chr20	61645090	61645240	20:61645090-61645240	-
chr20	61683079	61683229	20:61683079-61683229	-
chr20	61722329	61722479	20:61722329-61722479	ENSG00000179253
chr20	61729659	61729809	20:61729659-61729809	ENSG00000179253
chr20	61729859	61730009	20:61729859-61730009	ENSG00000179253
chr20	61732048	61732198	20:61732048-61732198	ENSG00000179253
chr20	61745239	61745389	20:61745239-61745389	ENSG00000225106
chr20	61748519	61748669	20:61748519-61748669	-
chr20	61753479	61753629	20:61753479-61753629	ENSG00000225106
chr20	61755139	61755289	20:61755139-61755289	ENSG00000225106
chr20	61803579	61803729	20:61803579-61803729	-
chr20	61803919	61804114	20:61803919-61804114	-
chr20	61874834	61874984	20:61874834-61874984	-
chr20	61883979	61884129	20:61883979-61884129	-
chr20	61886939	61887089	20:61886939-61887089	-
chr20	61887299	61887449	20:61887299-61887449	-
chr20	61896359	61896521	20:61896359-61896521	-
chr20	61900739	61900889	20:61900739-61900889	-
chr20	61925502	61925687	20:61925502-61925687	-
chr20	61926017	61926167	20:61926017-61926167	-
chr20	61952084	61952234	20:61952084-61952234	ENSG00000284193
chr20	61956519	61956689	20:61956519-61956689	ENSG00000284193
chr20	61959119	61959269	20:61959119-61959269	ENSG00000284193
chr20	61959419	61959569	20:61959419-61959569	ENSG00000284193
chr20	61981079	61981229	20:61981079-61981229	ENSG00000130699
chr20	61991599	61991749	20:61991599-61991749	-
chr20	62010690	62010840	20:62010690-62010840	ENSG00000130699
chr20	62010939	62011109	20:62010939-62011109	ENSG00000130699
chr20	62011419	62011569	20:62011419-62011569	ENSG00000130699
chr20	62021439	62021589	20:62021439-62021589	-
chr20	62025359	62025509	20:62025359-62025509	-
chr20	62026119	62026269	20:62026119-62026269	ENSG00000265306,ENSG00000235018,ENSG00000130699
chr20	62027299	62027449	20:62027299-62027449	-
chr20	62032079	62032229	20:62032079-62032229	ENSG00000235018
chr20	62032279	62032429	20:62032279-62032429	ENSG00000235018
chr20	62032719	62032889	20:62032719-62032889	ENSG00000235018
chr20	62033130	62033280	20:62033130-62033280	ENSG00000235018
chr20	62036419	62036569	20:62036419-62036569	ENSG00000235018
chr20	62043199	62043349	20:62043199-62043349	ENSG00000235018
chr20	62051339	62051489	20:62051339-62051489	ENSG00000265306
chr20	62063159	62063309	20:62063159-62063309	ENSG00000265306,ENSG00000130699
chr20	62063699	62063849	20:62063699-62063849	ENSG00000265306,ENSG00000130699
chr20	62064279	62064429	20:62064279-62064429	ENSG00000265306
chr20	62065919	62066089	20:62065919-62066089	ENSG00000283078,ENSG00000265306,ENSG00000130699
chr20	62066659	62066959	20:62066659-62066959	ENSG00000283078,ENSG00000265306,ENSG00000130699
chr20	62067139	62067289	20:62067139-62067289	ENSG00000283078,ENSG00000265306,ENSG00000130699
chr20	62070039	62070189	20:62070039-62070189	ENSG00000283078,ENSG00000130699
chr20	62088559	62088729	20:62088559-62088729	-
chr20	62092729	62092879	20:62092729-62092879	-
chr20	62105039	62105189	20:62105039-62105189	-
chr20	62121419	62121569	20:62121419-62121569	ENSG00000101182,ENSG00000149657,ENSG00000283078
chr20	62121699	62121869	20:62121699-62121869	ENSG00000101182,ENSG00000149657,ENSG00000283078
chr20	62122159	62122329	20:62122159-62122329	ENSG00000184402,ENSG00000101182,ENSG00000149657,ENSG00000283078,ENSG00000265306,ENSG00000130699
chr20	62123259	62123409	20:62123259-62123409	ENSG00000149657
chr20	62123679	62123829	20:62123679-62123829	ENSG00000149657
chr20	62134959	62135126	20:62134959-62135126	ENSG00000184402,ENSG00000101182
chr20	62136919	62137089	20:62136919-62137089	ENSG00000184402,ENSG00000101182
chr20	62141539	62141689	20:62141539-62141689	ENSG00000184402,ENSG00000101182
chr20	62141779	62141929	20:62141779-62141929	ENSG00000184402,ENSG00000101182
chr20	62142311	62142611	20:62142311-62142611	ENSG00000101182
chr20	62143359	62143509	20:62143359-62143509	ENSG00000184402,ENSG00000101182
chr20	62143699	62143850	20:62143699-62143850	ENSG00000184402,ENSG00000101182
chr20	62144431	62144629	20:62144431-62144629	ENSG00000184402,ENSG00000101182
chr20	62149679	62149829	20:62149679-62149829	-
chr20	62157019	62157169	20:62157019-62157169	ENSG00000184402
chr20	62161431	62161581	20:62161431-62161581	ENSG00000184402
chr20	62182899	62183049	20:62182899-62183049	ENSG00000101180,ENSG00000101181,ENSG00000184402
chr20	62183299	62183449	20:62183299-62183449	ENSG00000101181
chr20	62183499	62183649	20:62183499-62183649	ENSG00000101181
chr20	62183779	62183929	20:62183779-62183929	ENSG00000101181
chr20	62187339	62187509	20:62187339-62187509	ENSG00000101181
chr20	62194399	62194549	20:62194399-62194549	ENSG00000101181
chr20	62207339	62207489	20:62207339-62207489	ENSG00000101180
chr20	62209544	62209694	20:62209544-62209694	-
chr20	62227002	62227152	20:62227002-62227152	ENSG00000101180
chr20	62238239	62238409	20:62238239-62238409	ENSG00000130703,ENSG00000101180
chr20	62239279	62239429	20:62239279-62239429	ENSG00000130703
chr20	62239619	62239775	20:62239619-62239775	-
chr20	62242301	62242451	20:62242301-62242451	-
chr20	62252499	62252649	20:62252499-62252649	-
chr20	62258599	62258749	20:62258599-62258749	ENSG00000130703,ENSG00000101180
chr20	62260479	62260629	20:62260479-62260629	-
chr20	62301919	62302089	20:62301919-62302089	ENSG00000226332,ENSG00000130702,ENSG00000284074,ENSG00000273619,ENSG00000171858,ENSG00000130706
chr20	62302779	62302929	20:62302779-62302929	ENSG00000226332,ENSG00000130702,ENSG00000284074,ENSG00000273619,ENSG00000171858,ENSG00000130706
chr20	62303579	62303729	20:62303579-62303729	-
chr20	62304039	62304189	20:62304039-62304189	-
chr20	62305319	62305469	20:62305319-62305469	ENSG00000226332,ENSG00000130702
chr20	62318459	62318609	20:62318459-62318609	ENSG00000130702
chr20	62319619	62319769	20:62319619-62319769	ENSG00000130702,ENSG00000284074
chr20	62321608	62321758	20:62321608-62321758	-
chr20	62355539	62355689	20:62355539-62355689	ENSG00000130702,ENSG00000284074,ENSG00000228812
chr20	62355959	62356109	20:62355959-62356109	ENSG00000130702,ENSG00000284074,ENSG00000228812
chr20	62356419	62356569	20:62356419-62356569	ENSG00000130702,ENSG00000284074,ENSG00000228812
chr20	62357199	62357349	20:62357199-62357349	ENSG00000130702,ENSG00000284074,ENSG00000228812
chr20	62359499	62359669	20:62359499-62359669	ENSG00000130702,ENSG00000284074,ENSG00000228812
chr20	62360769	62360919	20:62360769-62360919	ENSG00000130702
chr20	62364551	62364701	20:62364551-62364701	ENSG00000130702
chr20	62368099	62368249	20:62368099-62368249	ENSG00000130702
chr20	62368679	62368829	20:62368679-62368829	ENSG00000130702,ENSG00000284074
chr20	62369079	62369229	20:62369079-62369229	ENSG00000130702
chr20	62369379	62369529	20:62369379-62369529	ENSG00000130702
chr20	62370399	62370569	20:62370399-62370569	ENSG00000130702,ENSG00000284074
chr20	62375599	62375749	20:62375599-62375749	ENSG00000284074
chr20	62376559	62376709	20:62376559-62376709	ENSG00000284074
chr20	62380701	62380851	20:62380701-62380851	ENSG00000273619,ENSG00000171858
chr20	62382799	62382969	20:62382799-62382969	ENSG00000284074,ENSG00000273619,ENSG00000171858
chr20	62386959	62387109	20:62386959-62387109	ENSG00000284074,ENSG00000273619,ENSG00000171858,ENSG00000149679,ENSG00000130706
chr20	62405439	62405609	20:62405439-62405609	ENSG00000149679,ENSG00000275437
chr20	62407339	62407489	20:62407339-62407489	ENSG00000284074,ENSG00000273619,ENSG00000171858,ENSG00000149679,ENSG00000275437,ENSG00000130701,ENSG00000233017,ENSG00000260542
chr20	62410239	62410389	20:62410239-62410389	ENSG00000149679,ENSG00000275437
chr20	62433719	62433869	20:62433719-62433869	ENSG00000130701,ENSG00000233017
chr20	62442119	62442273	20:62442119-62442273	-
chr20	62478579	62478729	20:62478579-62478729	ENSG00000130700,ENSG00000272050
chr20	62480299	62480449	20:62480299-62480449	ENSG00000130700,ENSG00000272050
chr20	62485279	62485449	20:62485279-62485449	ENSG00000130701,ENSG00000233017,ENSG00000130700,ENSG00000272050,ENSG00000260542,ENSG00000174403,ENSG00000284508
chr20	62500299	62500449	20:62500299-62500449	ENSG00000260542
chr20	62501979	62502149	20:62501979-62502149	ENSG00000260542,ENSG00000174403,ENSG00000174407,ENSG00000199017,ENSG00000284508
chr20	62550688	62550838	20:62550688-62550838	ENSG00000174403,ENSG00000174407,ENSG00000199017,ENSG00000284508
chr20	62576948	62577098	20:62576948-62577098	ENSG00000284508,ENSG00000226094,ENSG00000264490
chr20	62582089	62582239	20:62582089-62582239	ENSG00000226094,ENSG00000264490
chr20	62582788	62582938	20:62582788-62582938	ENSG00000284508,ENSG00000226094,ENSG00000264490
chr20	62583528	62583678	20:62583528-62583678	ENSG00000284508,ENSG00000226094,ENSG00000264490
chr20	62587908	62588058	20:62587908-62588058	ENSG00000284508,ENSG00000226094,ENSG00000264490
chr20	62588948	62589098	20:62588948-62589098	ENSG00000284508,ENSG00000226094,ENSG00000264490
chr20	62590428	62590578	20:62590428-62590578	ENSG00000260542,ENSG00000174403,ENSG00000174407,ENSG00000199017,ENSG00000284508,ENSG00000226094,ENSG00000264490,ENSG00000273812
chr20	62595648	62595799	20:62595648-62595799	ENSG00000284508,ENSG00000273812
chr20	62603168	62603318	20:62603168-62603318	ENSG00000273812
chr20	62603668	62603818	20:62603668-62603818	ENSG00000273812
chr20	62606168	62606318	20:62606168-62606318	ENSG00000273812
chr20	62606628	62606779	20:62606628-62606779	ENSG00000273812
chr20	62633664	62633814	20:62633664-62633814	ENSG00000232121,ENSG00000229882
chr20	62642243	62642393	20:62642243-62642393	ENSG00000232121,ENSG00000229882,ENSG00000167046
chr20	62643303	62643453	20:62643303-62643453	ENSG00000232121,ENSG00000229882,ENSG00000167046,ENSG00000101187
chr20	62643483	62643633	20:62643483-62643633	ENSG00000232121,ENSG00000229882,ENSG00000167046,ENSG00000101187
chr20	62651303	62651453	20:62651303-62651453	ENSG00000277496,ENSG00000276317
chr20	62651680	62651830	20:62651680-62651830	-
chr20	62652203	62652353	20:62652203-62652353	ENSG00000260542,ENSG00000174403,ENSG00000174407,ENSG00000199017,ENSG00000284508,ENSG00000273812,ENSG00000232121,ENSG00000229882,ENSG00000167046,ENSG00000101187,ENSG00000277496,ENSG00000276317,ENSG00000232803,ENSG00000229873
chr20	62662503	62662673	20:62662503-62662673	ENSG00000101187,ENSG00000232803
chr20	62668603	62668773	20:62668603-62668773	ENSG00000101187,ENSG00000232803,ENSG00000229873
chr20	62688926	62689076	20:62688926-62689076	-
chr20	62703603	62703753	20:62703603-62703753	ENSG00000284508,ENSG00000237687,ENSG00000101188
chr20	62704603	62704753	20:62704603-62704753	ENSG00000260542,ENSG00000284508,ENSG00000237687,ENSG00000101188,ENSG00000223669
chr20	62708963	62709113	20:62708963-62709113	ENSG00000237687,ENSG00000101188
chr20	62709203	62709353	20:62709203-62709353	ENSG00000237687,ENSG00000101188
chr20	62711204	62711354	20:62711204-62711354	-
chr20	62711803	62711953	20:62711803-62711953	ENSG00000101188
chr20	62716223	62716373	20:62716223-62716373	-
chr20	62719743	62719893	20:62719743-62719893	-
chr20	62723403	62723553	20:62723403-62723553	-
chr20	62740343	62740513	20:62740343-62740513	ENSG00000223669
chr20	62741523	62741673	20:62741523-62741673	ENSG00000223669
chr20	62752645	62752795	20:62752645-62752795	-
chr20	62756463	62756613	20:62756463-62756613	ENSG00000101188
chr20	62761412	62761562	20:62761412-62761562	ENSG00000101188
chr20	62768843	62768993	20:62768843-62768993	ENSG00000101188,ENSG00000228705
chr20	62773323	62773473	20:62773323-62773473	ENSG00000228705
chr20	62782963	62783113	20:62782963-62783113	ENSG00000228705
chr20	62791523	62791673	20:62791523-62791673	ENSG00000260542,ENSG00000284508,ENSG00000101187,ENSG00000232803,ENSG00000228705,ENSG00000101189,ENSG00000229873,ENSG00000060491
chr20	62792223	62792373	20:62792223-62792373	-
chr20	62792403	62792553	20:62792403-62792553	-
chr20	62794223	62794393	20:62794223-62794393	ENSG00000260542,ENSG00000101187,ENSG00000232803,ENSG00000228705,ENSG00000101189,ENSG00000229873,ENSG00000060491
chr20	62795263	62795413	20:62795263-62795413	ENSG00000101189,ENSG00000229873,ENSG00000060491
chr20	62795703	62795853	20:62795703-62795853	ENSG00000101189,ENSG00000060491
chr20	62796283	62796453	20:62796283-62796453	ENSG00000101189,ENSG00000229873,ENSG00000060491
chr20	62804743	62804893	20:62804743-62804893	ENSG00000101189,ENSG00000229873,ENSG00000060491
chr20	62805623	62805773	20:62805623-62805773	ENSG00000229873,ENSG00000060491
chr20	62806170	62806320	20:62806170-62806320	ENSG00000229873,ENSG00000060491
chr20	62808363	62808513	20:62808363-62808513	ENSG00000229873,ENSG00000060491
chr20	62815503	62815653	20:62815503-62815653	ENSG00000229873,ENSG00000092758
chr20	62816703	62816853	20:62816703-62816853	ENSG00000092758
chr20	62818663	62818813	20:62818663-62818813	ENSG00000229873,ENSG00000092758
chr20	62818930	62819080	20:62818930-62819080	ENSG00000092758
chr20	62819143	62819293	20:62819143-62819293	ENSG00000092758
chr20	62819543	62819693	20:62819543-62819693	ENSG00000229873,ENSG00000092758
chr20	62824963	62825113	20:62824963-62825113	ENSG00000092758
chr20	62832643	62832793	20:62832643-62832793	ENSG00000092758
chr20	62847603	62847753	20:62847603-62847753	ENSG00000233838
chr20	62859423	62859573	20:62859423-62859573	ENSG00000101190,ENSG00000233838
chr20	62860403	62860553	20:62860403-62860553	ENSG00000101190,ENSG00000236527
chr20	62861363	62861513	20:62861363-62861513	ENSG00000101190
chr20	62861943	62862113	20:62861943-62862113	ENSG00000101190,ENSG00000233838,ENSG00000236527
chr20	62873803	62873973	20:62873803-62873973	ENSG00000236527
chr20	62874784	62874934	20:62874784-62874934	ENSG00000236527
chr20	62875643	62875793	20:62875643-62875793	ENSG00000101190,ENSG00000236527,ENSG00000125533,ENSG00000272259
chr20	62877023	62877203	20:62877023-62877203	ENSG00000236527
chr20	62887563	62887733	20:62887563-62887733	-
chr20	62899712	62899862	20:62899712-62899862	-
chr20	62900342	62900493	20:62900342-62900493	ENSG00000125533,ENSG00000272259
chr20	62907796	62907946	20:62907796-62907946	-
chr20	62915063	62915213	20:62915063-62915213	-
chr20	62921343	62921493	20:62921343-62921493	ENSG00000101191,ENSG00000273759
chr20	62923443	62923593	20:62923443-62923593	ENSG00000101191,ENSG00000273759
chr20	62924623	62924773	20:62924623-62924773	ENSG00000101191,ENSG00000273759
chr20	62924823	62924973	20:62924823-62924973	ENSG00000101191,ENSG00000273759
chr20	62925383	62925533	20:62925383-62925533	ENSG00000101191,ENSG00000273759
chr20	62925703	62925853	20:62925703-62925853	ENSG00000101191,ENSG00000273759
chr20	62926503	62926653	20:62926503-62926653	ENSG00000101191,ENSG00000273759,ENSG00000101193
chr20	62928783	62928933	20:62928783-62928933	-
chr20	62929083	62929233	20:62929083-62929233	ENSG00000101191,ENSG00000273759
chr20	62929323	62929473	20:62929323-62929473	ENSG00000101191,ENSG00000273759
chr20	62937043	62937193	20:62937043-62937193	ENSG00000101191,ENSG00000273759,ENSG00000101193
chr20	62937883	62938053	20:62937883-62938053	ENSG00000101191,ENSG00000273759,ENSG00000101193,ENSG00000101194
chr20	62938603	62938753	20:62938603-62938753	ENSG00000101191,ENSG00000101193
chr20	62941903	62942053	20:62941903-62942053	-
chr20	62947036	62947193	20:62947036-62947193	ENSG00000101194
chr20	62952433	62952733	20:62952433-62952733	ENSG00000101194
chr20	62953526	62953676	20:62953526-62953676	ENSG00000101194
chr20	62953923	62954073	20:62953923-62954073	ENSG00000101194
chr20	62954183	62954333	20:62954183-62954333	ENSG00000101194
chr20	62969356	62969506	20:62969356-62969506	ENSG00000101194
chr20	62972443	62972593	20:62972443-62972593	ENSG00000101194,ENSG00000125533,ENSG00000272259
chr20	62981100	62981250	20:62981100-62981250	-
chr20	63004743	63004893	20:63004743-63004893	ENSG00000125533,ENSG00000272259
chr20	63005531	63005681	20:63005531-63005681	ENSG00000125533,ENSG00000272259
chr20	63006239	63006389	20:63006239-63006389	ENSG00000125533,ENSG00000272259
chr20	63009163	63009313	20:63009163-63009313	ENSG00000125533,ENSG00000272259
chr20	63010463	63010613	20:63010463-63010613	ENSG00000125533,ENSG00000272259,ENSG00000149656,ENSG00000232852
chr20	63025683	63025833	20:63025683-63025833	ENSG00000125514,ENSG00000237119
chr20	63033183	63033333	20:63033183-63033333	ENSG00000125514,ENSG00000237119
chr20	63057223	63057373	20:63057223-63057373	-
chr20	63060344	63060494	20:63060344-63060494	-
chr20	63069943	63070093	20:63069943-63070093	ENSG00000125514,ENSG00000237119
chr20	63071663	63071833	20:63071663-63071833	ENSG00000125514,ENSG00000237119
chr20	63082403	63082553	20:63082403-63082553	-
chr20	63102043	63102205	20:63102043-63102205	ENSG00000231133,ENSG00000274915,ENSG00000225978
chr20	63103083	63103233	20:63103083-63103233	ENSG00000231133,ENSG00000274915,ENSG00000225978
chr20	63103483	63103633	20:63103483-63103633	ENSG00000231133,ENSG00000274915,ENSG00000225978
chr20	63106183	63106333	20:63106183-63106333	ENSG00000231133,ENSG00000274915,ENSG00000225978,ENSG00000287324
chr20	63116563	63116713	20:63116563-63116713	ENSG00000287324,ENSG00000260416
chr20	63124423	63124573	20:63124423-63124573	ENSG00000287324,ENSG00000260416
chr20	63139003	63139153	20:63139003-63139153	ENSG00000260416
chr20	63145251	63145401	20:63145251-63145401	ENSG00000286628
chr20	63152063	63152233	20:63152063-63152233	ENSG00000286628
chr20	63176041	63176191	20:63176041-63176191	ENSG00000231977,ENSG00000207598
chr20	63182548	63182698	20:63182548-63182698	ENSG00000231977,ENSG00000207598
chr20	63183454	63183613	20:63183454-63183613	ENSG00000231977,ENSG00000207598
chr20	63186663	63186813	20:63186663-63186813	ENSG00000231977,ENSG00000207598
chr20	63215163	63215333	20:63215163-63215333	ENSG00000149658,ENSG00000273821
chr20	63216183	63216353	20:63216183-63216353	ENSG00000231977,ENSG00000207598,ENSG00000149658,ENSG00000273821,ENSG00000101197,ENSG00000266463,ENSG00000101198,ENSG00000275620,ENSG00000101199,ENSG00000203900
chr20	63216703	63216853	20:63216703-63216853	ENSG00000149658,ENSG00000273821
chr20	63223463	63223613	20:63223463-63223613	ENSG00000149658,ENSG00000273821
chr20	63224823	63224973	20:63224823-63224973	ENSG00000149658,ENSG00000273821
chr20	63230963	63231113	20:63230963-63231113	ENSG00000101197,ENSG00000266463,ENSG00000101198,ENSG00000275620
chr20	63232423	63232573	20:63232423-63232573	ENSG00000231977,ENSG00000101197,ENSG00000266463,ENSG00000101198,ENSG00000275620,ENSG00000203900
chr20	63258963	63259113	20:63258963-63259113	ENSG00000101198,ENSG00000275620
chr20	63261683	63261833	20:63261683-63261833	ENSG00000275620
chr20	63266283	63266433	20:63266283-63266433	ENSG00000101198,ENSG00000101199
chr20	63272683	63272833	20:63272683-63272833	ENSG00000101198,ENSG00000275620,ENSG00000101199,ENSG00000266104
chr20	63273603	63273753	20:63273603-63273753	ENSG00000101198,ENSG00000101199
chr20	63274003	63274153	20:63274003-63274153	ENSG00000101198,ENSG00000101199,ENSG00000266104
chr20	63274543	63274693	20:63274543-63274693	ENSG00000101198,ENSG00000101199
chr20	63290622	63290772	20:63290622-63290772	ENSG00000266104,ENSG00000101203
chr20	63291163	63291313	20:63291163-63291313	ENSG00000266104,ENSG00000101203
chr20	63291323	63291473	20:63291323-63291473	ENSG00000266104,ENSG00000101203
chr20	63309623	63309773	20:63309623-63309773	ENSG00000101203,ENSG00000101204,ENSG00000203900
chr20	63321403	63321553	20:63321403-63321553	ENSG00000101203,ENSG00000101204,ENSG00000203900,ENSG00000149656,ENSG00000232852
chr20	63337923	63338073	20:63337923-63338073	ENSG00000222439,ENSG00000101204,ENSG00000203900
chr20	63344643	63344793	20:63344643-63344793	ENSG00000101203,ENSG00000222439,ENSG00000101204,ENSG00000203900
chr20	63345831	63345993	20:63345831-63345993	ENSG00000101204,ENSG00000203900
chr20	63381772	63382090	20:63381772-63382090	ENSG00000101204,ENSG00000203900
chr20	63434962	63435112	20:63434962-63435112	ENSG00000075043,ENSG00000280936,ENSG00000226390
chr20	63435438	63435588	20:63435438-63435588	ENSG00000075043,ENSG00000280936
chr20	63435702	63435852	20:63435702-63435852	ENSG00000075043,ENSG00000280936,ENSG00000226390
chr20	63435959	63436109	20:63435959-63436109	ENSG00000075043,ENSG00000280936
chr20	63442222	63442372	20:63442222-63442372	ENSG00000075043,ENSG00000280936,ENSG00000226390
chr20	63453359	63453509	20:63453359-63453509	ENSG00000075043,ENSG00000226390
chr20	63454042	63454192	20:63454042-63454192	ENSG00000075043,ENSG00000280936,ENSG00000226390
chr20	63456982	63457132	20:63456982-63457132	ENSG00000075043
chr20	63457842	63457992	20:63457842-63457992	ENSG00000075043,ENSG00000226390
chr20	63461452	63461602	20:63461452-63461602	ENSG00000075043
chr20	63475342	63475492	20:63475342-63475492	ENSG00000075043
chr20	63496236	63496412	20:63496236-63496412	ENSG00000230226,ENSG00000101210
chr20	63509157	63509307	20:63509157-63509307	ENSG00000230226,ENSG00000101210
chr20	63519902	63520052	20:63519902-63520052	ENSG00000125534,ENSG00000230226,ENSG00000101210
chr20	63520602	63520752	20:63520602-63520752	ENSG00000125534,ENSG00000230226,ENSG00000101210
chr20	63521082	63521232	20:63521082-63521232	ENSG00000125534,ENSG00000101210
chr20	63522222	63522372	20:63522222-63522372	ENSG00000125534,ENSG00000101210
chr20	63528192	63528342	20:63528192-63528342	ENSG00000125534
chr20	63529009	63529309	20:63529009-63529309	ENSG00000125534
chr20	63535362	63535512	20:63535362-63535512	ENSG00000275812,ENSG00000101213
chr20	63536402	63536552	20:63536402-63536552	ENSG00000275812,ENSG00000101213
chr20	63537483	63537633	20:63537483-63537633	ENSG00000275812,ENSG00000101213
chr20	63537942	63538092	20:63537942-63538092	ENSG00000125531,ENSG00000275812,ENSG00000125508,ENSG00000101213,ENSG00000125534,ENSG00000101210
chr20	63540622	63540772	20:63540622-63540772	ENSG00000125531,ENSG00000275812,ENSG00000125508,ENSG00000101213
chr20	63551342	63551492	20:63551342-63551492	ENSG00000125531,ENSG00000125508
chr20	63553402	63553572	20:63553402-63553572	ENSG00000130589,ENSG00000125531,ENSG00000275812,ENSG00000125508
chr20	63573025	63573175	20:63573025-63573175	ENSG00000130589
chr20	63573782	63573932	20:63573782-63573932	ENSG00000130589
chr20	63574202	63574352	20:63574202-63574352	ENSG00000130589
chr20	63575522	63575672	20:63575522-63575672	ENSG00000130589
chr20	63575822	63575972	20:63575822-63575972	ENSG00000130589
chr20	63576442	63576592	20:63576442-63576592	ENSG00000130589
chr20	63580882	63581032	20:63580882-63581032	-
chr20	63583122	63583272	20:63583122-63583272	-
chr20	63594082	63594252	20:63594082-63594252	ENSG00000101216,ENSG00000130589
chr20	63600282	63600432	20:63600282-63600432	ENSG00000101216
chr20	63614373	63614523	20:63614373-63614523	ENSG00000101216
chr20	63624582	63624732	20:63624582-63624732	ENSG00000232442,ENSG00000101216
chr20	63626002	63626152	20:63626002-63626152	ENSG00000232442,ENSG00000101216
chr20	63626762	63626912	20:63626762-63626912	ENSG00000232442,ENSG00000101216
chr20	63627082	63627232	20:63627082-63627232	ENSG00000232442,ENSG00000101216
chr20	63627377	63627527	20:63627377-63627527	-
chr20	63628402	63628552	20:63628402-63628552	ENSG00000232442,ENSG00000101216
chr20	63628782	63628932	20:63628782-63628932	ENSG00000232442,ENSG00000101216
chr20	63641842	63641994	20:63641842-63641994	ENSG00000197457,ENSG00000232442
chr20	63651622	63651780	20:63651622-63651780	ENSG00000026036,ENSG00000258366,ENSG00000197457
chr20	63652422	63652572	20:63652422-63652572	-
chr20	63653362	63653532	20:63653362-63653532	ENSG00000026036,ENSG00000258366,ENSG00000197457
chr20	63658222	63658372	20:63658222-63658372	ENSG00000197114,ENSG00000101246,ENSG00000026036,ENSG00000258366,ENSG00000197457
chr20	63658522	63658672	20:63658522-63658672	ENSG00000197114,ENSG00000101246,ENSG00000026036,ENSG00000258366,ENSG00000197457
chr20	63658902	63659052	20:63658902-63659052	ENSG00000258366,ENSG00000197457
chr20	63664982	63665132	20:63664982-63665132	-
chr20	63682095	63682245	20:63682095-63682245	-
chr20	63682442	63682592	20:63682442-63682592	ENSG00000231208,ENSG00000273047,ENSG00000203896,ENSG00000274501,ENSG00000273154,ENSG00000197114,ENSG00000101246,ENSG00000243509,ENSG00000026036,ENSG00000258366
chr20	63683262	63683412	20:63683262-63683412	-
chr20	63686562	63686712	20:63686562-63686712	ENSG00000197114,ENSG00000101246,ENSG00000243509,ENSG00000026036,ENSG00000258366
chr20	63686862	63687032	20:63686862-63687032	ENSG00000273154,ENSG00000197114,ENSG00000101246,ENSG00000243509,ENSG00000026036,ENSG00000258366
chr20	63692622	63692772	20:63692622-63692772	ENSG00000243509
chr20	63698942	63699092	20:63698942-63699092	ENSG00000273154,ENSG00000197114,ENSG00000101246,ENSG00000243509
chr20	63699222	63699372	20:63699222-63699372	ENSG00000273154,ENSG00000197114,ENSG00000101246,ENSG00000243509
chr20	63706923	63707073	20:63706923-63707073	ENSG00000273154,ENSG00000197114,ENSG00000101246
chr20	63707283	63707433	20:63707283-63707433	ENSG00000273154,ENSG00000197114,ENSG00000101246
chr20	63707903	63708073	20:63707903-63708073	ENSG00000273154,ENSG00000197114,ENSG00000101246
chr20	63728703	63728853	20:63728703-63728853	ENSG00000274501,ENSG00000273154
chr20	63738970	63739120	20:63738970-63739120	ENSG00000273047,ENSG00000203896,ENSG00000274501,ENSG00000273154
chr20	63739562	63739712	20:63739562-63739712	ENSG00000125520,ENSG00000273047,ENSG00000203896,ENSG00000274501,ENSG00000273154,ENSG00000197114
chr20	63740282	63740452	20:63740282-63740452	ENSG00000229299,ENSG00000125520
chr20	63740922	63741092	20:63740922-63741092	ENSG00000229299,ENSG00000125520,ENSG00000273047,ENSG00000203896,ENSG00000274501,ENSG00000273154,ENSG00000197114,ENSG00000101246
chr20	63775182	63775355	20:63775182-63775355	-
chr20	63786362	63786532	20:63786362-63786532	ENSG00000231208,ENSG00000130584
chr20	63791842	63791992	20:63791842-63791992	-
chr20	63796222	63796372	20:63796222-63796372	ENSG00000231208
chr20	63799242	63799392	20:63799242-63799392	ENSG00000231208
chr20	63819776	63819952	20:63819776-63819952	ENSG00000231208
chr20	63826875	63827025	20:63826875-63827025	-
chr20	63829762	63829912	20:63829762-63829912	-
chr20	63830102	63830252	20:63830102-63830252	ENSG00000130584
chr20	63831212	63831362	20:63831212-63831362	-
chr20	63833822	63833992	20:63833822-63833992	ENSG00000231208,ENSG00000130584
chr20	63835062	63835232	20:63835062-63835232	ENSG00000183260,ENSG00000268858,ENSG00000279610,ENSG00000231208,ENSG00000130584,ENSG00000274501
chr20	63846602	63846752	20:63846602-63846752	ENSG00000279610
chr20	63855067	63855217	20:63855067-63855217	ENSG00000183260,ENSG00000268858
chr20	63855405	63855555	20:63855405-63855555	ENSG00000183260,ENSG00000268858
chr20	63864262	63864412	20:63864262-63864412	ENSG00000101150,ENSG00000183260,ENSG00000268858
chr20	63865102	63865252	20:63865102-63865252	ENSG00000101150,ENSG00000183260,ENSG00000268858,ENSG00000231208,ENSG00000273154,ENSG00000197114
chr20	63865842	63866012	20:63865842-63866012	ENSG00000101150,ENSG00000183260,ENSG00000268858,ENSG00000231208
chr20	63873542	63873692	20:63873542-63873692	ENSG00000101150
chr20	63882653	63882803	20:63882653-63882803	-
chr20	63890282	63890432	20:63890282-63890432	-
chr20	63894122	63894272	20:63894122-63894272	-
chr20	63894542	63894692	20:63894542-63894692	-
chr20	63894962	63895132	20:63894962-63895132	ENSG00000199805,ENSG00000283206,ENSG00000216141,ENSG00000283513,ENSG00000216195,ENSG00000275842,ENSG00000284433,ENSG00000207554,ENSG00000101152
chr20	63895922	63896072	20:63895922-63896072	ENSG00000101152
chr20	63896282	63896432	20:63896282-63896432	ENSG00000101152
chr20	63896782	63896932	20:63896782-63896932	ENSG00000101152
chr20	63908413	63908563	20:63908413-63908563	ENSG00000199805
chr20	63909762	63909925	20:63909762-63909925	ENSG00000199805,ENSG00000283206,ENSG00000216141,ENSG00000283513,ENSG00000216195,ENSG00000275842
chr20	63911362	63911512	20:63911362-63911512	ENSG00000199805,ENSG00000283206,ENSG00000216141,ENSG00000283513,ENSG00000216195,ENSG00000275842,ENSG00000149656,ENSG00000232852
chr20	63916682	63916832	20:63916682-63916832	ENSG00000283206,ENSG00000216141,ENSG00000283513,ENSG00000216195,ENSG00000275842
chr20	63923742	63923892	20:63923742-63923892	ENSG00000199805,ENSG00000283206,ENSG00000216141,ENSG00000283513,ENSG00000216195,ENSG00000275842
chr20	63925642	63925792	20:63925642-63925792	ENSG00000283206,ENSG00000216141,ENSG00000283513,ENSG00000216195,ENSG00000275842
chr20	63942290	63942440	20:63942290-63942440	ENSG00000284433,ENSG00000207554
chr20	63948542	63948704	20:63948542-63948704	ENSG00000198276,ENSG00000284433,ENSG00000207554,ENSG00000280213
chr20	63949162	63949312	20:63949162-63949312	ENSG00000198276,ENSG00000284433,ENSG00000207554,ENSG00000280213
chr20	63950062	63950212	20:63950062-63950212	ENSG00000198276,ENSG00000280213
chr20	63955282	63955432	20:63955282-63955432	ENSG00000198276,ENSG00000280213,ENSG00000196700
chr20	63955862	63956012	20:63955862-63956012	ENSG00000198276,ENSG00000280213,ENSG00000196700
chr20	63956522	63956672	20:63956522-63956672	ENSG00000198276,ENSG00000284433,ENSG00000207554,ENSG00000280213,ENSG00000196700
chr20	63957365	63957532	20:63957365-63957532	ENSG00000198276,ENSG00000280213,ENSG00000196700
chr20	63957902	63958052	20:63957902-63958052	ENSG00000198276,ENSG00000280213,ENSG00000196700
chr20	63969882	63970032	20:63969882-63970032	ENSG00000196700
chr20	63973724	63973874	20:63973724-63973874	-
chr20	63973962	63974112	20:63973962-63974112	ENSG00000199805,ENSG00000196700,ENSG00000130590,ENSG00000101161
chr20	63974822	63974972	20:63974822-63974972	ENSG00000196700,ENSG00000130590
chr20	63977902	63978052	20:63977902-63978052	ENSG00000130590,ENSG00000101161
chr20	63978842	63978992	20:63978842-63978992	ENSG00000130590,ENSG00000101161
chr20	63980062	63980212	20:63980062-63980212	ENSG00000130590,ENSG00000101161
chr20	63980962	63981132	20:63980962-63981132	ENSG00000196700,ENSG00000130590,ENSG00000101161,ENSG00000196421,ENSG00000125522,ENSG00000286999
chr20	64004043	64004193	20:64004043-64004193	-
chr20	64005558	64005708	20:64005558-64005708	-
chr20	64013929	64014079	20:64013929-64014079	-
chr20	64028182	64028332	20:64028182-64028332	ENSG00000196421
chr20	64038662	64038812	20:64038662-64038812	ENSG00000196421
chr20	64039062	64039232	20:64039062-64039232	ENSG00000196421
chr20	64041502	64041652	20:64041502-64041652	ENSG00000196421,ENSG00000203883
chr20	64044842	64044992	20:64044842-64044992	ENSG00000196421,ENSG00000203883,ENSG00000171703
chr20	64049162	64049312	20:64049162-64049312	ENSG00000203883
chr20	64054015	64054192	20:64054015-64054192	ENSG00000203883,ENSG00000171703,ENSG00000237371
chr20	64054442	64054592	20:64054442-64054592	ENSG00000203883,ENSG00000237371
chr20	64056042	64056192	20:64056042-64056192	ENSG00000171703,ENSG00000237371
chr20	64057862	64058012	20:64057862-64058012	ENSG00000203883,ENSG00000171703,ENSG00000237371
chr20	64062962	64063112	20:64062962-64063112	ENSG00000196421,ENSG00000203883,ENSG00000171703,ENSG00000125522,ENSG00000286999,ENSG00000171695,ENSG00000125510,ENSG00000274034,ENSG00000171700,ENSG00000237371
chr20	64064142	64064292	20:64064142-64064292	ENSG00000171703,ENSG00000237371
chr20	64064482	64064633	20:64064482-64064633	ENSG00000171703,ENSG00000237371
chr20	64066102	64066292	20:64066102-64066292	ENSG00000171703,ENSG00000274034,ENSG00000171700
chr20	64079862	64080012	20:64079862-64080012	ENSG00000171703,ENSG00000125522,ENSG00000286999,ENSG00000171695,ENSG00000125510,ENSG00000274034,ENSG00000171700
chr20	64080182	64080332	20:64080182-64080332	ENSG00000286999,ENSG00000171695,ENSG00000125510,ENSG00000274034,ENSG00000171700
chr20	64083582	64083732	20:64083582-64083732	ENSG00000125522,ENSG00000286999,ENSG00000171695,ENSG00000125510,ENSG00000274034,ENSG00000171700
chr20	64120502	64120652	20:64120502-64120652	ENSG00000125522,ENSG00000196132,ENSG00000286999,ENSG00000171695,ENSG00000125510,ENSG00000274034,ENSG00000171700
chr20	64131482	64131632	20:64131482-64131632	-
chr20	64138582	64138732	20:64138582-64138732	ENSG00000125522
chr20	64161982	64162172	20:64161982-64162172	ENSG00000149656,ENSG00000232852,ENSG00000196132
chr20	64167751	64167901	20:64167751-64167901	ENSG00000196132
chr20	64183322	64183472	20:64183322-64183472	-
chr20	64183620	64183770	20:64183620-64183770	-
chr20	64189242	64189392	20:64189242-64189392	-
chr20	64212882	64213032	20:64212882-64213032	ENSG00000278171
chr20	64216162	64216312	20:64216162-64216312	-
chr20	64223662	64223812	20:64223662-64223812	-
chr20	64224482	64224652	20:64224482-64224652	ENSG00000278171
chr20	64255602	64255752	20:64255602-64255752	ENSG00000278171,ENSG00000203880
chr20	64256042	64256212	20:64256042-64256212	ENSG00000278171,ENSG00000203880
chr20	64257217	64257367	20:64257217-64257367	ENSG00000203880
chr20	64261242	64261472	20:64261242-64261472	ENSG00000278171,ENSG00000203880
chr20	64286742	64286972	20:64286742-64286972	ENSG00000149656,ENSG00000232852,ENSG00000278171
chr20	64327842	64327992	20:64327842-64327992	ENSG00000274727
chr21	8570617	8570767	21:8570617-8570767	-
chr21	8702341	8702491	21:8702341-8702491	ENSG00000279783,ENSG00000280081,ENSG00000275631,ENSG00000286103,ENSG00000279208,ENSG00000279718,ENSG00000278932,ENSG00000280436,ENSG00000278931,ENSG00000280243,ENSG00000279213,ENSG00000279579,ENSG00000279167,ENSG00000279615,ENSG00000279990,ENSG00000286148,ENSG00000286091,ENSG00000286032,ENSG00000286149,ENSG00000278189,ENSG00000281181,ENSG00000278775,ENSG00000275692,ENSG00000286178,ENSG00000286054,ENSG00000286146,ENSG00000286267,ENSG00000275215,ENSG00000274868,ENSG00000277379,ENSG00000280441,ENSG00000277739,ENSG00000281383,ENSG00000277671,ENSG00000274060,ENSG00000286012,ENSG00000286057,ENSG00000286252,ENSG00000286155,ENSG00000278233,ENSG00000280800,ENSG00000277437,ENSG00000275708,ENSG00000275664,ENSG00000275950,ENSG00000278996,ENSG00000279967,ENSG00000273614,ENSG00000276289,ENSG00000278961,ENSG00000277277,ENSG00000273590,ENSG00000277991,ENSG00000276546,ENSG00000279177,ENSG00000274484,ENSG00000276077,ENSG00000279895,ENSG00000279647,ENSG00000279303,ENSG00000280330,ENSG00000274046,ENSG00000277067,ENSG00000278884,ENSG00000279477,ENSG00000280018,ENSG00000279751,ENSG00000280172,ENSG00000284550,ENSG00000278955,ENSG00000279998,ENSG00000280164,ENSG00000279728,ENSG00000279788,ENSG00000278878,ENSG00000280145,ENSG00000278927,ENSG00000279226,ENSG00000280346,ENSG00000276076,ENSG00000275895,ENSG00000274276,ENSG00000276902,ENSG00000278903,ENSG00000279709,ENSG00000280019,ENSG00000275496,ENSG00000274790,ENSG00000288187
chr21	8705882	8706032	21:8705882-8706032	ENSG00000279783,ENSG00000280081,ENSG00000275631,ENSG00000286103,ENSG00000279208,ENSG00000279718,ENSG00000278932,ENSG00000280436,ENSG00000278931,ENSG00000280243,ENSG00000279213,ENSG00000279579,ENSG00000279167,ENSG00000279615,ENSG00000279990,ENSG00000286148,ENSG00000286091,ENSG00000286032,ENSG00000286149,ENSG00000278189,ENSG00000281181,ENSG00000278775,ENSG00000275692,ENSG00000286178,ENSG00000286054,ENSG00000286146,ENSG00000286267,ENSG00000275215,ENSG00000274868,ENSG00000277379,ENSG00000280441,ENSG00000277739,ENSG00000281383,ENSG00000277671,ENSG00000274060,ENSG00000286012,ENSG00000286057,ENSG00000286252,ENSG00000286155,ENSG00000278233,ENSG00000280800,ENSG00000277437,ENSG00000275708,ENSG00000275664,ENSG00000275950,ENSG00000278996,ENSG00000279967,ENSG00000273614,ENSG00000276289,ENSG00000278961,ENSG00000277277,ENSG00000273590,ENSG00000277991,ENSG00000276546,ENSG00000279177,ENSG00000274484,ENSG00000276077,ENSG00000279895,ENSG00000279647,ENSG00000279303,ENSG00000280330,ENSG00000274046,ENSG00000277067,ENSG00000278884,ENSG00000279477,ENSG00000280018,ENSG00000279751,ENSG00000280172,ENSG00000284550,ENSG00000278955,ENSG00000279998,ENSG00000280164,ENSG00000279728,ENSG00000279788,ENSG00000278878,ENSG00000280145,ENSG00000278927,ENSG00000279226,ENSG00000280346,ENSG00000276076,ENSG00000275895,ENSG00000274276,ENSG00000276902,ENSG00000278903,ENSG00000279709,ENSG00000280019,ENSG00000275496,ENSG00000274790,ENSG00000288187
chr21	8706338	8706488	21:8706338-8706488	ENSG00000280372,ENSG00000270533,ENSG00000279783,ENSG00000280081,ENSG00000275631,ENSG00000286103,ENSG00000279208,ENSG00000279718,ENSG00000278932,ENSG00000280436,ENSG00000278931,ENSG00000280243,ENSG00000279213,ENSG00000279579,ENSG00000279167,ENSG00000279615,ENSG00000279990,ENSG00000286148,ENSG00000286091,ENSG00000286032,ENSG00000286149,ENSG00000278189,ENSG00000281181,ENSG00000278775,ENSG00000275692,ENSG00000286178,ENSG00000286054,ENSG00000286146,ENSG00000286267,ENSG00000275215,ENSG00000274868,ENSG00000277379,ENSG00000280441,ENSG00000277739,ENSG00000281383,ENSG00000277671,ENSG00000277693,ENSG00000275945,ENSG00000275592,ENSG00000278106,ENSG00000274060,ENSG00000286012,ENSG00000286057,ENSG00000286252,ENSG00000286155,ENSG00000278233,ENSG00000280800,ENSG00000277437,ENSG00000275708,ENSG00000275664,ENSG00000275950,ENSG00000278996,ENSG00000279967,ENSG00000273614,ENSG00000276289,ENSG00000278961,ENSG00000277277,ENSG00000273590,ENSG00000277991,ENSG00000276546,ENSG00000279177,ENSG00000274484,ENSG00000276077,ENSG00000279895,ENSG00000279647,ENSG00000279303,ENSG00000280330,ENSG00000274046,ENSG00000277067,ENSG00000278884,ENSG00000279477,ENSG00000280018,ENSG00000279751,ENSG00000280172,ENSG00000284550,ENSG00000278955,ENSG00000279998,ENSG00000280164,ENSG00000279728,ENSG00000279788,ENSG00000278878,ENSG00000280145,ENSG00000278927,ENSG00000279226,ENSG00000280346,ENSG00000276076,ENSG00000275895,ENSG00000274276,ENSG00000276902,ENSG00000278903,ENSG00000279709,ENSG00000280019,ENSG00000275496,ENSG00000274790,ENSG00000288187
chr21	9015514	9015664	21:9015514-9015664	ENSG00000279851,ENSG00000279783,ENSG00000286103,ENSG00000279208,ENSG00000279718,ENSG00000278932,ENSG00000280436,ENSG00000279414,ENSG00000279501,ENSG00000264063,ENSG00000264462,ENSG00000278931,ENSG00000280243,ENSG00000279213,ENSG00000279579,ENSG00000279615,ENSG00000279990,ENSG00000286148,ENSG00000286091,ENSG00000286032,ENSG00000286149,ENSG00000278189,ENSG00000281181,ENSG00000278775,ENSG00000275692,ENSG00000286178,ENSG00000286054,ENSG00000286146,ENSG00000286267,ENSG00000275215,ENSG00000280614,ENSG00000274868,ENSG00000277379,ENSG00000280441,ENSG00000277739,ENSG00000281383,ENSG00000277671,ENSG00000275945,ENSG00000275592,ENSG00000274060,ENSG00000286012,ENSG00000286057,ENSG00000286252,ENSG00000286155,ENSG00000278233,ENSG00000280800,ENSG00000277437,ENSG00000275708,ENSG00000275664,ENSG00000275950,ENSG00000278996,ENSG00000279967,ENSG00000273614,ENSG00000276289,ENSG00000278961,ENSG00000277277,ENSG00000273590,ENSG00000277991,ENSG00000276546,ENSG00000279177,ENSG00000274484,ENSG00000276077,ENSG00000279895,ENSG00000279647,ENSG00000279303,ENSG00000280330,ENSG00000274046,ENSG00000277067,ENSG00000278884,ENSG00000279477,ENSG00000280018,ENSG00000279751,ENSG00000280172,ENSG00000284550,ENSG00000278955,ENSG00000279998,ENSG00000280164,ENSG00000279728,ENSG00000279788,ENSG00000278878,ENSG00000280145,ENSG00000278927,ENSG00000279226,ENSG00000276076
chr21	9084402	9084552	21:9084402-9084552	ENSG00000280372,ENSG00000270533,ENSG00000279783,ENSG00000280081,ENSG00000275631,ENSG00000286103,ENSG00000279208,ENSG00000279718,ENSG00000278932,ENSG00000279381,ENSG00000279720,ENSG00000280436,ENSG00000278931,ENSG00000280243,ENSG00000279213,ENSG00000279579,ENSG00000279615,ENSG00000279990,ENSG00000286148,ENSG00000286091,ENSG00000286032,ENSG00000286149,ENSG00000278189,ENSG00000281181,ENSG00000278775,ENSG00000275692,ENSG00000286178,ENSG00000286054,ENSG00000286146,ENSG00000286267,ENSG00000275215,ENSG00000274868,ENSG00000277379,ENSG00000280441,ENSG00000277739,ENSG00000281383,ENSG00000277671,ENSG00000274060,ENSG00000286012,ENSG00000286057,ENSG00000286252,ENSG00000286155,ENSG00000278233,ENSG00000280800,ENSG00000277437,ENSG00000275708,ENSG00000275664,ENSG00000275950,ENSG00000278996,ENSG00000279967,ENSG00000273614,ENSG00000276289,ENSG00000278961,ENSG00000277277,ENSG00000273590,ENSG00000277991,ENSG00000276546,ENSG00000279177,ENSG00000274484,ENSG00000276077,ENSG00000279895,ENSG00000279647,ENSG00000279303,ENSG00000280330,ENSG00000274046,ENSG00000277067,ENSG00000278884,ENSG00000279477,ENSG00000280018,ENSG00000279751,ENSG00000280172,ENSG00000284550,ENSG00000278955,ENSG00000279998,ENSG00000280164,ENSG00000279728,ENSG00000279788,ENSG00000278878,ENSG00000280145
chr21	9120457	9120607	21:9120457-9120607	ENSG00000280372,ENSG00000270533,ENSG00000279783,ENSG00000280081,ENSG00000275631,ENSG00000286103,ENSG00000279208,ENSG00000279718,ENSG00000278932,ENSG00000280436,ENSG00000279501,ENSG00000278931,ENSG00000280243,ENSG00000279213,ENSG00000286033,ENSG00000279579,ENSG00000279615,ENSG00000279990,ENSG00000286148,ENSG00000286091,ENSG00000286032,ENSG00000286149,ENSG00000278189,ENSG00000281181,ENSG00000278775,ENSG00000275692,ENSG00000286178,ENSG00000286054,ENSG00000286146,ENSG00000286267,ENSG00000275215,ENSG00000274868,ENSG00000277379,ENSG00000280441,ENSG00000277739,ENSG00000281383,ENSG00000277671,ENSG00000277693,ENSG00000275592,ENSG00000278106,ENSG00000187172,ENSG00000274060,ENSG00000286012,ENSG00000286057,ENSG00000286252,ENSG00000286155,ENSG00000278233,ENSG00000280800,ENSG00000277437,ENSG00000275708,ENSG00000275664,ENSG00000275950,ENSG00000278996,ENSG00000279967,ENSG00000273614,ENSG00000276289,ENSG00000278961,ENSG00000277277,ENSG00000273590,ENSG00000277991,ENSG00000276546,ENSG00000279177,ENSG00000274484,ENSG00000276077,ENSG00000279895,ENSG00000279647,ENSG00000279303,ENSG00000280330,ENSG00000274046,ENSG00000277067,ENSG00000278884,ENSG00000279477,ENSG00000280018,ENSG00000279751,ENSG00000280172,ENSG00000284550,ENSG00000278955,ENSG00000279998,ENSG00000280164,ENSG00000279728,ENSG00000279788,ENSG00000278878,ENSG00000280145
chr21	9129621	9129771	21:9129621-9129771	ENSG00000280372,ENSG00000270533,ENSG00000279783,ENSG00000280081,ENSG00000275631,ENSG00000286103,ENSG00000279208,ENSG00000279718,ENSG00000278932,ENSG00000188681,ENSG00000280436,ENSG00000278931,ENSG00000280243,ENSG00000279213,ENSG00000279579,ENSG00000279615,ENSG00000279990,ENSG00000286148,ENSG00000286091,ENSG00000286032,ENSG00000286149,ENSG00000278189,ENSG00000281181,ENSG00000278775,ENSG00000275692,ENSG00000286178,ENSG00000286054,ENSG00000286146,ENSG00000286267,ENSG00000275215,ENSG00000274868,ENSG00000277379,ENSG00000280441,ENSG00000277739,ENSG00000281383,ENSG00000277671,ENSG00000277693,ENSG00000275945,ENSG00000275592,ENSG00000278106,ENSG00000274060,ENSG00000286012,ENSG00000286057,ENSG00000286252,ENSG00000286155,ENSG00000278233,ENSG00000280800,ENSG00000277437,ENSG00000275708,ENSG00000275664,ENSG00000275950,ENSG00000278996,ENSG00000279967,ENSG00000273614,ENSG00000276289,ENSG00000278961,ENSG00000277277,ENSG00000273590,ENSG00000277991,ENSG00000276546,ENSG00000279177,ENSG00000274484,ENSG00000276077,ENSG00000279895,ENSG00000279647,ENSG00000279303,ENSG00000280330,ENSG00000274046,ENSG00000277067,ENSG00000278884,ENSG00000279477,ENSG00000280018,ENSG00000279751,ENSG00000280172,ENSG00000284550,ENSG00000278955,ENSG00000279998,ENSG00000280164,ENSG00000279728,ENSG00000279788,ENSG00000278878,ENSG00000280145
chr21	9162245	9162395	21:9162245-9162395	-
chr21	9295953	9296103	21:9295953-9296103	-
chr21	9296317	9296467	21:9296317-9296467	-
chr21	9298362	9298512	21:9298362-9298512	-
chr21	9299642	9299792	21:9299642-9299792	-
chr21	9300022	9300172	21:9300022-9300172	-
chr21	9301002	9301152	21:9301002-9301152	-
chr21	9301382	9301532	21:9301382-9301532	-
chr21	9301573	9301723	21:9301573-9301723	-
chr21	9301922	9302072	21:9301922-9302072	-
chr21	9302262	9302412	21:9302262-9302412	-
chr21	9324842	9324992	21:9324842-9324992	-
chr21	9361771	9361921	21:9361771-9361921	-
chr21	9362422	9362572	21:9362422-9362572	-
chr21	9365742	9365892	21:9365742-9365892	-
chr21	9890054	9890204	21:9890054-9890204	ENSG00000279851,ENSG00000270533,ENSG00000279321,ENSG00000252199,ENSG00000264002,ENSG00000279783,ENSG00000280081,ENSG00000275631,ENSG00000286103,ENSG00000279211,ENSG00000279864,ENSG00000279208,ENSG00000279718,ENSG00000278932,ENSG00000280436,ENSG00000278931,ENSG00000280243,ENSG00000279213,ENSG00000279579,ENSG00000279615,ENSG00000279990,ENSG00000286148,ENSG00000286091,ENSG00000286032,ENSG00000286149,ENSG00000278189,ENSG00000281181,ENSG00000278775,ENSG00000275692,ENSG00000286178,ENSG00000286054,ENSG00000286146,ENSG00000286267,ENSG00000275215,ENSG00000274868,ENSG00000277379,ENSG00000280441
chr21	10057067	10057217	21:10057067-10057217	-
chr21	10132662	10132812	21:10132662-10132812	-
chr21	10638813	10638963	21:10638813-10638963	ENSG00000279851,ENSG00000280372,ENSG00000270533,ENSG00000279783,ENSG00000280081,ENSG00000275631,ENSG00000286103,ENSG00000279208,ENSG00000279718,ENSG00000278932,ENSG00000280436,ENSG00000279579,ENSG00000277693,ENSG00000275945,ENSG00000275592,ENSG00000278106,ENSG00000273840,ENSG00000274391,ENSG00000278678,ENSG00000273872,ENSG00000276556,ENSG00000277282
chr21	10602971	10603121	21:10602971-10603121	ENSG00000279851,ENSG00000280372,ENSG00000270533,ENSG00000279321,ENSG00000279783,ENSG00000280081,ENSG00000275631,ENSG00000286103,ENSG00000279208,ENSG00000279718,ENSG00000278932,ENSG00000280436,ENSG00000278931,ENSG00000280243,ENSG00000279213,ENSG00000279579,ENSG00000279615,ENSG00000279990,ENSG00000279062,ENSG00000277693,ENSG00000275945,ENSG00000275592,ENSG00000278106,ENSG00000273840,ENSG00000274391,ENSG00000278678,ENSG00000273872,ENSG00000277282
chr21	10541899	10542049	21:10541899-10542049	ENSG00000279851,ENSG00000280372,ENSG00000270533,ENSG00000279783,ENSG00000280081,ENSG00000275631,ENSG00000286103,ENSG00000279208,ENSG00000279718,ENSG00000278932,ENSG00000286033,ENSG00000279579,ENSG00000277693,ENSG00000275945,ENSG00000275592,ENSG00000278106,ENSG00000273840,ENSG00000274391,ENSG00000278678
chr21	10457393	10457543	21:10457393-10457543	-
chr21	10366553	10366703	21:10366553-10366703	-
chr21	13009008	13009158	21:13009008-13009158	ENSG00000229306,ENSG00000224309
chr21	13009882	13010032	21:13009882-13010032	ENSG00000229306,ENSG00000224309
chr21	13057264	13057414	21:13057264-13057414	ENSG00000229306,ENSG00000203616
chr21	13284494	13284644	21:13284494-13284644	ENSG00000207097,ENSG00000168122,ENSG00000237202,ENSG00000280108,ENSG00000166351
chr21	13351614	13351764	21:13351614-13351764	ENSG00000280108,ENSG00000185390,ENSG00000175302,ENSG00000226930,ENSG00000228159,ENSG00000228184,ENSG00000218549,ENSG00000234538
chr21	13370603	13370753	21:13370603-13370753	ENSG00000175302,ENSG00000226930,ENSG00000219280,ENSG00000228184
chr21	13409376	13409526	21:13409376-13409526	ENSG00000175302,ENSG00000266211,ENSG00000219280,ENSG00000266299
chr21	13459934	13460234	21:13459934-13460234	ENSG00000175302,ENSG00000226930,ENSG00000219280,ENSG00000228159,ENSG00000228184,ENSG00000179381,ENSG00000232797
chr21	13753060	13753210	21:13753060-13753210	-
chr21	13880611	13880761	21:13880611-13880761	ENSG00000207097,ENSG00000224860,ENSG00000215562,ENSG00000234538,ENSG00000228314,ENSG00000230965,ENSG00000203616
chr21	13973634	13973784	21:13973634-13973784	ENSG00000215559,ENSG00000223287
chr21	13980234	13980384	21:13980234-13980384	ENSG00000228159,ENSG00000234538,ENSG00000228314,ENSG00000215559,ENSG00000203616,ENSG00000223287,ENSG00000183249,ENSG00000233442
chr21	14027234	14027384	21:14027234-14027384	ENSG00000224309,ENSG00000168122,ENSG00000237202,ENSG00000228159,ENSG00000228184,ENSG00000179381,ENSG00000218549,ENSG00000278381,ENSG00000232797,ENSG00000224860,ENSG00000215562,ENSG00000234538,ENSG00000228314,ENSG00000230965,ENSG00000215559,ENSG00000203616,ENSG00000223287,ENSG00000183249,ENSG00000233442,ENSG00000275170,ENSG00000224905,ENSG00000249493,ENSG00000201812,ENSG00000240755
chr21	14028774	14028924	21:14028774-14028924	ENSG00000278381,ENSG00000232797,ENSG00000234538,ENSG00000230965,ENSG00000203616,ENSG00000183249,ENSG00000233442,ENSG00000275170,ENSG00000224905,ENSG00000240755
chr21	14046554	14046704	21:14046554-14046704	-
chr21	14057894	14058044	21:14057894-14058044	ENSG00000226930,ENSG00000224860,ENSG00000215562,ENSG00000183249,ENSG00000249493,ENSG00000201812
chr21	14083274	14083424	21:14083274-14083424	ENSG00000228159,ENSG00000224860,ENSG00000215562,ENSG00000234538,ENSG00000228314,ENSG00000230965,ENSG00000203616,ENSG00000183249,ENSG00000249493,ENSG00000201812,ENSG00000277572,ENSG00000240755
chr21	14084994	14085144	21:14084994-14085144	ENSG00000175302,ENSG00000226930,ENSG00000228159,ENSG00000228184,ENSG00000179381,ENSG00000218549,ENSG00000166351,ENSG00000278381,ENSG00000224860,ENSG00000215562,ENSG00000234538,ENSG00000228314,ENSG00000230965,ENSG00000203616,ENSG00000183249,ENSG00000233442,ENSG00000249493,ENSG00000201812,ENSG00000277572,ENSG00000240755
chr21	14090274	14090424	21:14090274-14090424	ENSG00000228314,ENSG00000201812,ENSG00000240755
chr21	14173409	14173559	21:14173409-14173559	-
chr21	14216034	14216184	21:14216034-14216184	ENSG00000266299,ENSG00000188992,ENSG00000185272
chr21	14253734	14253884	21:14253734-14253884	ENSG00000243064
chr21	14259547	14259697	21:14259547-14259697	ENSG00000243064
chr21	14259814	14259984	21:14259814-14259984	ENSG00000185272,ENSG00000243064
chr21	14306634	14306804	21:14306634-14306804	ENSG00000243064
chr21	14320839	14320989	21:14320839-14320989	-
chr21	14321153	14321303	21:14321153-14321303	-
chr21	14356814	14356964	21:14356814-14356964	-
chr21	14358869	14359019	21:14358869-14359019	-
chr21	14362094	14362244	21:14362094-14362244	ENSG00000226930,ENSG00000228184,ENSG00000218549,ENSG00000207476,ENSG00000279773,ENSG00000273692,ENSG00000278618,ENSG00000229231,ENSG00000173231,ENSG00000234538,ENSG00000243064
chr21	14382534	14382724	21:14382534-14382724	ENSG00000155304
chr21	14383234	14383404	21:14383234-14383404	ENSG00000168122,ENSG00000175302,ENSG00000226930,ENSG00000219280,ENSG00000228159,ENSG00000228184,ENSG00000179381,ENSG00000218549,ENSG00000207476,ENSG00000278381,ENSG00000279773,ENSG00000273692,ENSG00000278618,ENSG00000229231,ENSG00000224860,ENSG00000215562,ENSG00000234538,ENSG00000228314,ENSG00000230965,ENSG00000203616,ENSG00000183249,ENSG00000188992,ENSG00000240755,ENSG00000185272,ENSG00000243064,ENSG00000155304,ENSG00000232884,ENSG00000228600,ENSG00000225502,ENSG00000226406
chr21	14384341	14384491	21:14384341-14384491	-
chr21	14403834	14403984	21:14403834-14403984	-
chr21	14438275	14438464	21:14438275-14438464	-
chr21	14452034	14452184	21:14452034-14452184	-
chr21	14480654	14480804	21:14480654-14480804	-
chr21	14523431	14523581	21:14523431-14523581	-
chr21	14528114	14528264	21:14528114-14528264	ENSG00000237202
chr21	14534054	14534224	21:14534054-14534224	ENSG00000168122,ENSG00000218549,ENSG00000207476,ENSG00000279773,ENSG00000273692,ENSG00000278618,ENSG00000229231,ENSG00000230965,ENSG00000155307,ENSG00000223662,ENSG00000232884,ENSG00000228600
chr21	14546294	14546444	21:14546294-14546444	ENSG00000155307
chr21	14548875	14549025	21:14548875-14549025	ENSG00000155307
chr21	14555074	14555224	21:14555074-14555224	ENSG00000155307
chr21	14565314	14565464	21:14565314-14565464	ENSG00000168122,ENSG00000223662
chr21	14575674	14575824	21:14575674-14575824	ENSG00000155307,ENSG00000223662
chr21	14591974	14592124	21:14591974-14592124	ENSG00000226930,ENSG00000228159,ENSG00000179381,ENSG00000218549,ENSG00000207476,ENSG00000279773,ENSG00000273692,ENSG00000278618,ENSG00000229231,ENSG00000234538,ENSG00000155307,ENSG00000223662,ENSG00000232884,ENSG00000228600
chr21	14592721	14592871	21:14592721-14592871	ENSG00000223662
chr21	14600674	14600844	21:14600674-14600844	ENSG00000155307,ENSG00000223662
chr21	14603314	14603484	21:14603314-14603484	ENSG00000155307,ENSG00000223662
chr21	14616434	14616584	21:14616434-14616584	ENSG00000155307
chr21	14618034	14618184	21:14618034-14618184	ENSG00000155307
chr21	14618474	14618624	21:14618474-14618624	ENSG00000155307
chr21	14630654	14630804	21:14630654-14630804	-
chr21	14676185	14676335	21:14676185-14676335	-
chr21	14690975	14691125	21:14690975-14691125	-
chr21	14712316	14712466	21:14712316-14712466	-
chr21	14737772	14737922	21:14737772-14737922	-
chr21	14738054	14738204	21:14738054-14738204	ENSG00000179381,ENSG00000232797,ENSG00000232884,ENSG00000228600,ENSG00000225502
chr21	14740814	14740964	21:14740814-14740964	ENSG00000232884,ENSG00000228600
chr21	14742254	14742404	21:14742254-14742404	ENSG00000232884,ENSG00000228600
chr21	14773874	14774024	21:14773874-14774024	ENSG00000232884,ENSG00000228600,ENSG00000225502
chr21	14815138	14815288	21:14815138-14815288	ENSG00000226406
chr21	14837094	14837244	21:14837094-14837244	ENSG00000281903,ENSG00000226406
chr21	14842754	14842904	21:14842754-14842904	ENSG00000226406
chr21	14850514	14850664	21:14850514-14850664	-
chr21	14862396	14862546	21:14862396-14862546	-
chr21	14862928	14863084	21:14862928-14863084	ENSG00000166351,ENSG00000266299
chr21	14863894	14864044	21:14863894-14864044	ENSG00000166351
chr21	14864394	14864544	21:14864394-14864544	ENSG00000168122,ENSG00000166351,ENSG00000266299,ENSG00000226406
chr21	14864734	14864884	21:14864734-14864884	ENSG00000168122,ENSG00000166351,ENSG00000266299,ENSG00000226406
chr21	14868914	14869064	21:14868914-14869064	-
chr21	14876934	14877084	21:14876934-14877084	ENSG00000281903
chr21	14877794	14877944	21:14877794-14877944	ENSG00000281903
chr21	14881054	14881224	21:14881054-14881224	ENSG00000218549,ENSG00000207476,ENSG00000279773,ENSG00000273692,ENSG00000278618,ENSG00000229231,ENSG00000228600,ENSG00000281903,ENSG00000226406
chr21	14887614	14887764	21:14887614-14887764	ENSG00000281903
chr21	14889254	14889404	21:14889254-14889404	ENSG00000166351,ENSG00000281903
chr21	14900154	14900304	21:14900154-14900304	ENSG00000235277
chr21	14900734	14900884	21:14900734-14900884	-
chr21	14901594	14901744	21:14901594-14901744	ENSG00000235277
chr21	14917894	14918044	21:14917894-14918044	ENSG00000281903,ENSG00000235277
chr21	14919241	14919391	21:14919241-14919391	ENSG00000235277
chr21	14923614	14923764	21:14923614-14923764	ENSG00000224309,ENSG00000281903,ENSG00000235277
chr21	14926294	14926444	21:14926294-14926444	ENSG00000235277
chr21	14942774	14942924	21:14942774-14942924	-
chr21	14955874	14956024	21:14955874-14956024	ENSG00000229047
chr21	14956934	14957084	21:14956934-14957084	ENSG00000229047,ENSG00000231201
chr21	14959494	14959644	21:14959494-14959644	ENSG00000229047
chr21	14968105	14968255	21:14968105-14968255	ENSG00000229047,ENSG00000231201
chr21	14968934	14969084	21:14968934-14969084	ENSG00000229047,ENSG00000231201
chr21	14989494	14989644	21:14989494-14989644	ENSG00000231201
chr21	14995794	14995944	21:14995794-14995944	ENSG00000179381,ENSG00000278381,ENSG00000180530,ENSG00000231201
chr21	15000194	15000344	21:15000194-15000344	-
chr21	15005074	15005224	21:15005074-15005224	ENSG00000235609
chr21	15010094	15010244	21:15010094-15010244	ENSG00000237202,ENSG00000235609
chr21	15010723	15010873	21:15010723-15010873	ENSG00000237202,ENSG00000235609
chr21	15016034	15016184	21:15016034-15016184	ENSG00000235609
chr21	15016314	15016464	21:15016314-15016464	ENSG00000228159,ENSG00000229231,ENSG00000235609,ENSG00000231201,ENSG00000279390
chr21	15022714	15022864	21:15022714-15022864	-
chr21	15034234	15034384	21:15034234-15034384	-
chr21	15054702	15054852	21:15054702-15054852	ENSG00000278381,ENSG00000279390
chr21	15059094	15059244	21:15059094-15059244	ENSG00000180530,ENSG00000279390
chr21	15059642	15059792	21:15059642-15059792	ENSG00000279390
chr21	15060814	15060964	21:15060814-15060964	ENSG00000266299,ENSG00000180530,ENSG00000279390,ENSG00000236471
chr21	15062114	15062264	21:15062114-15062264	-
chr21	15062694	15062844	21:15062694-15062844	ENSG00000266299,ENSG00000180530,ENSG00000279390,ENSG00000236471
chr21	15063234	15063384	21:15063234-15063384	ENSG00000180530,ENSG00000279390
chr21	15063534	15063684	21:15063534-15063684	-
chr21	15063874	15064024	21:15063874-15064024	-
chr21	15064214	15064364	21:15064214-15064364	ENSG00000180530,ENSG00000279390
chr21	15064661	15064824	21:15064661-15064824	-
chr21	15065014	15065164	21:15065014-15065164	ENSG00000179381,ENSG00000180530,ENSG00000236471
chr21	15065794	15065944	21:15065794-15065944	ENSG00000179381,ENSG00000180530,ENSG00000236471
chr21	15066234	15066384	21:15066234-15066384	ENSG00000180530,ENSG00000236471
chr21	15084694	15084844	21:15084694-15084844	-
chr21	15094834	15094984	21:15094834-15094984	ENSG00000278381
chr21	15121614	15121784	21:15121614-15121784	ENSG00000288536
chr21	15121914	15122064	21:15121914-15122064	ENSG00000288536
chr21	15122344	15122494	21:15122344-15122494	-
chr21	15131114	15131295	21:15131114-15131295	ENSG00000288536
chr21	15140731	15140881	21:15140731-15140881	ENSG00000207097,ENSG00000288536
chr21	15155109	15155259	21:15155109-15155259	-
chr21	15159475	15159645	21:15159475-15159645	-
chr21	15187015	15187165	21:15187015-15187165	-
chr21	15192295	15192445	21:15192295-15192445	ENSG00000207097
chr21	15197815	15197985	21:15197815-15197985	-
chr21	15202685	15202835	21:15202685-15202835	-
chr21	15210315	15210465	21:15210315-15210465	ENSG00000168122,ENSG00000218549,ENSG00000288555
chr21	15220555	15220753	21:15220555-15220753	ENSG00000288555
chr21	15222075	15222225	21:15222075-15222225	ENSG00000288555
chr21	15222895	15223045	21:15222895-15223045	ENSG00000288555
chr21	15224415	15224565	21:15224415-15224565	ENSG00000175302,ENSG00000228159,ENSG00000207476,ENSG00000279773,ENSG00000273692,ENSG00000278618,ENSG00000229231,ENSG00000224860,ENSG00000215562,ENSG00000234538,ENSG00000228314,ENSG00000203616,ENSG00000240755,ENSG00000288536,ENSG00000288555
chr21	15240956	15241106	21:15240956-15241106	ENSG00000179381,ENSG00000278381
chr21	15247736	15247886	21:15247736-15247886	-
chr21	15249356	15249506	21:15249356-15249506	-
chr21	15249716	15249866	21:15249716-15249866	-
chr21	15250436	15250586	21:15250436-15250586	-
chr21	15255389	15255539	21:15255389-15255539	-
chr21	15255856	15256006	21:15255856-15256006	-
chr21	15272736	15272886	21:15272736-15272886	ENSG00000288578
chr21	15278396	15278546	21:15278396-15278546	ENSG00000224309,ENSG00000288578
chr21	15279597	15279747	21:15279597-15279747	ENSG00000224309,ENSG00000288578
chr21	15282776	15282946	21:15282776-15282946	ENSG00000288578
chr21	15283876	15284026	21:15283876-15284026	ENSG00000288578
chr21	15291756	15291906	21:15291756-15291906	-
chr21	15293396	15293546	21:15293396-15293546	ENSG00000224309,ENSG00000226930,ENSG00000219280,ENSG00000228159,ENSG00000218549,ENSG00000207476,ENSG00000279773,ENSG00000273692,ENSG00000278618,ENSG00000229231,ENSG00000224860,ENSG00000215562,ENSG00000228314,ENSG00000230965,ENSG00000203616,ENSG00000183249,ENSG00000240755,ENSG00000228600,ENSG00000226406,ENSG00000288536,ENSG00000288578
chr21	15294350	15294500	21:15294350-15294500	-
chr21	15301196	15301346	21:15301196-15301346	-
chr21	15309176	15309326	21:15309176-15309326	-
chr21	15309836	15309986	21:15309836-15309986	-
chr21	15320536	15320686	21:15320536-15320686	-
chr21	15329336	15329486	21:15329336-15329486	-
chr21	15332576	15332726	21:15332576-15332726	ENSG00000214319
chr21	15333316	15333466	21:15333316-15333466	ENSG00000237202,ENSG00000214319,ENSG00000280082
chr21	15343176	15343326	21:15343176-15343326	ENSG00000280082
chr21	15346496	15346646	21:15346496-15346646	ENSG00000280082
chr21	15346956	15347106	21:15346956-15347106	ENSG00000280082
chr21	15360796	15360946	21:15360796-15360946	-
chr21	15363969	15364166	21:15363969-15364166	-
chr21	15372996	15373146	21:15372996-15373146	-
chr21	15379896	15380046	21:15379896-15380046	-
chr21	15390153	15390303	21:15390153-15390303	-
chr21	15396896	15397046	21:15396896-15397046	ENSG00000229425
chr21	15399103	15399253	21:15399103-15399253	ENSG00000229425
chr21	15400956	15401106	21:15400956-15401106	ENSG00000229425
chr21	15401556	15401706	21:15401556-15401706	ENSG00000229425
chr21	15415956	15416106	21:15415956-15416106	ENSG00000278381,ENSG00000224922
chr21	15422836	15422986	21:15422836-15422986	ENSG00000229425
chr21	15424236	15424386	21:15424236-15424386	-
chr21	15429616	15429766	21:15429616-15429766	-
chr21	15430116	15430266	21:15430116-15430266	-
chr21	15430736	15430886	21:15430736-15430886	-
chr21	15438056	15438206	21:15438056-15438206	ENSG00000237202,ENSG00000229425
chr21	15442136	15442286	21:15442136-15442286	ENSG00000229425
chr21	15467917	15468067	21:15467917-15468067	-
chr21	15483256	15483406	21:15483256-15483406	ENSG00000228159,ENSG00000173231,ENSG00000228314,ENSG00000240755,ENSG00000243064,ENSG00000228600,ENSG00000225502,ENSG00000226406,ENSG00000224524,ENSG00000224247
chr21	15496076	15496226	21:15496076-15496226	ENSG00000224524,ENSG00000224247
chr21	15500336	15500486	21:15500336-15500486	ENSG00000224524,ENSG00000224247
chr21	15500976	15501126	21:15500976-15501126	ENSG00000224247
chr21	15509446	15509596	21:15509446-15509596	-
chr21	15514588	15514738	21:15514588-15514738	-
chr21	15549816	15549966	21:15549816-15549966	-
chr21	15553216	15553386	21:15553216-15553386	ENSG00000278381
chr21	15566796	15567096	21:15566796-15567096	-
chr21	15567336	15567486	21:15567336-15567486	-
chr21	15592376	15592546	21:15592376-15592546	-
chr21	15604556	15604726	21:15604556-15604726	ENSG00000232797,ENSG00000212564
chr21	15616957	15617126	21:15616957-15617126	ENSG00000229425,ENSG00000212564
chr21	15617276	15617426	21:15617276-15617426	ENSG00000212564
chr21	15618116	15618286	21:15618116-15618286	ENSG00000229425,ENSG00000212564
chr21	15631436	15631606	21:15631436-15631606	ENSG00000229425
chr21	15632696	15632846	21:15632696-15632846	ENSG00000229425
chr21	15639336	15639486	21:15639336-15639486	ENSG00000278381,ENSG00000229425
chr21	15646236	15646386	21:15646236-15646386	-
chr21	15651296	15651446	21:15651296-15651446	-
chr21	15659999	15660149	21:15659999-15660149	-
chr21	15667116	15667306	21:15667116-15667306	-
chr21	15669376	15669526	21:15669376-15669526	-
chr21	15677016	15677166	21:15677016-15677166	-
chr21	15682336	15682491	21:15682336-15682491	ENSG00000232797
chr21	15683116	15683266	21:15683116-15683266	ENSG00000232797,ENSG00000226298
chr21	15688936	15689086	21:15688936-15689086	-
chr21	15695376	15695526	21:15695376-15695526	ENSG00000226298
chr21	15706836	15706986	21:15706836-15706986	ENSG00000228159,ENSG00000179381,ENSG00000218549,ENSG00000207476,ENSG00000279773,ENSG00000273692,ENSG00000278618,ENSG00000229231,ENSG00000188992,ENSG00000240755,ENSG00000243064,ENSG00000229425,ENSG00000252273,ENSG00000234159,ENSG00000155313,ENSG00000226298
chr21	15729436	15729586	21:15729436-15729586	ENSG00000155313
chr21	15729836	15730046	21:15729836-15730046	ENSG00000155313
chr21	15730136	15730286	21:15730136-15730286	-
chr21	15730636	15730786	21:15730636-15730786	ENSG00000155313
chr21	15730976	15731126	21:15730976-15731126	-
chr21	15731316	15731466	21:15731316-15731466	-
chr21	15731556	15731706	21:15731556-15731706	-
chr21	15732052	15732352	21:15732052-15732352	-
chr21	15732416	15732566	21:15732416-15732566	ENSG00000155313
chr21	15732776	15732926	21:15732776-15732926	-
chr21	15735516	15735666	21:15735516-15735666	ENSG00000166351
chr21	15736016	15736166	21:15736016-15736166	ENSG00000166351,ENSG00000155313
chr21	15736296	15736446	21:15736296-15736446	ENSG00000166351,ENSG00000155313
chr21	15741536	15741686	21:15741536-15741686	ENSG00000234159
chr21	15749516	15749666	21:15749516-15749666	ENSG00000234159
chr21	15749836	15749986	21:15749836-15749986	ENSG00000234159
chr21	15751674	15751824	21:15751674-15751824	ENSG00000234159
chr21	15754756	15754906	21:15754756-15754906	ENSG00000234159
chr21	15755256	15755406	21:15755256-15755406	-
chr21	15774736	15774909	21:15774736-15774909	ENSG00000155313
chr21	15776096	15776246	21:15776096-15776246	ENSG00000155313
chr21	15789256	15789406	21:15789256-15789406	-
chr21	15793936	15794086	21:15793936-15794086	-
chr21	15797676	15797826	21:15797676-15797826	-
chr21	15809956	15810106	21:15809956-15810106	-
chr21	15820976	15821126	21:15820976-15821126	ENSG00000173231
chr21	15826256	15826406	21:15826256-15826406	ENSG00000155313
chr21	15837716	15837866	21:15837716-15837866	ENSG00000232797,ENSG00000155313
chr21	15839733	15839883	21:15839733-15839883	-
chr21	15840876	15841026	21:15840876-15841026	ENSG00000155313
chr21	15841996	15842166	21:15841996-15842166	ENSG00000155313
chr21	15848796	15848946	21:15848796-15848946	ENSG00000155313
chr21	15850756	15850926	21:15850756-15850926	-
chr21	15874716	15874866	21:15874716-15874866	-
chr21	15894675	15894825	21:15894675-15894825	ENSG00000227874
chr21	15895255	15895405	21:15895255-15895405	-
chr21	15895635	15895805	21:15895635-15895805	-
chr21	15908315	15908465	21:15908315-15908465	-
chr21	15943395	15943558	21:15943395-15943558	-
chr21	15964335	15964485	21:15964335-15964485	ENSG00000173231
chr21	15966355	15966505	21:15966355-15966505	-
chr21	15967795	15967945	21:15967795-15967945	-
chr21	15969575	15969725	21:15969575-15969725	-
chr21	15978495	15978645	21:15978495-15978645	ENSG00000252273
chr21	15986315	15986465	21:15986315-15986465	ENSG00000166351
chr21	15992275	15992425	21:15992275-15992425	-
chr21	16002995	16003165	21:16002995-16003165	-
chr21	16004235	16004385	21:16004235-16004385	-
chr21	16007035	16007185	21:16007035-16007185	-
chr21	16040715	16040865	21:16040715-16040865	ENSG00000252273
chr21	16047035	16047185	21:16047035-16047185	ENSG00000252273
chr21	16047955	16048105	21:16047955-16048105	ENSG00000252273
chr21	16059015	16059165	21:16059015-16059165	-
chr21	16070215	16070365	21:16070215-16070365	-
chr21	16070455	16070605	21:16070455-16070605	-
chr21	16071135	16071285	21:16071135-16071285	-
chr21	16072875	16073025	21:16072875-16073025	ENSG00000214976,ENSG00000215386
chr21	16079875	16080025	21:16079875-16080025	-
chr21	16082555	16082713	21:16082555-16082713	ENSG00000214976
chr21	16085095	16085245	21:16085095-16085245	ENSG00000214319,ENSG00000214976
chr21	16085575	16085725	21:16085575-16085725	ENSG00000214319,ENSG00000214976
chr21	16113161	16113311	21:16113161-16113311	-
chr21	16117015	16117165	21:16117015-16117165	ENSG00000224602,ENSG00000214976
chr21	16117455	16117605	21:16117455-16117605	-
chr21	16117915	16118065	21:16117915-16118065	ENSG00000224602,ENSG00000214976,ENSG00000215386
chr21	16124455	16124605	21:16124455-16124605	ENSG00000278381,ENSG00000224602,ENSG00000214976
chr21	16125395	16125545	21:16125395-16125545	ENSG00000278381,ENSG00000224602
chr21	16134215	16134378	21:16134215-16134378	-
chr21	16134555	16134705	21:16134555-16134705	-
chr21	16137215	16137365	21:16137215-16137365	-
chr21	16169255	16169405	21:16169255-16169405	-
chr21	16176675	16176825	21:16176675-16176825	-
chr21	16181195	16181345	21:16181195-16181345	-
chr21	16186575	16186725	21:16186575-16186725	-
chr21	16186855	16187005	21:16186855-16187005	ENSG00000215386
chr21	16193055	16193205	21:16193055-16193205	-
chr21	16194155	16194305	21:16194155-16194305	ENSG00000215386
chr21	16194432	16194582	21:16194432-16194582	-
chr21	16194995	16195145	21:16194995-16195145	-
chr21	16195655	16195805	21:16195655-16195805	ENSG00000215386
chr21	16196115	16196265	21:16196115-16196265	-
chr21	16196635	16196785	21:16196635-16196785	-
chr21	16197015	16197165	21:16197015-16197165	ENSG00000215386
chr21	16197255	16197405	21:16197255-16197405	-
chr21	16211955	16212105	21:16211955-16212105	ENSG00000173231
chr21	16216695	16216845	21:16216695-16216845	-
chr21	16241095	16241265	21:16241095-16241265	ENSG00000173231
chr21	16241535	16241705	21:16241535-16241705	ENSG00000173231
chr21	16242924	16243074	21:16242924-16243074	ENSG00000173231
chr21	16264394	16264544	21:16264394-16264544	-
chr21	16279754	16279904	21:16279754-16279904	ENSG00000201025
chr21	16280388	16280564	21:16280388-16280564	ENSG00000201025
chr21	16282174	16282324	21:16282174-16282324	ENSG00000201025
chr21	16294314	16294464	21:16294314-16294464	-
chr21	16302454	16302604	21:16302454-16302604	ENSG00000270071
chr21	16302954	16303104	21:16302954-16303104	ENSG00000270071,ENSG00000201025
chr21	16304294	16304444	21:16304294-16304444	ENSG00000270071
chr21	16304794	16304944	21:16304794-16304944	ENSG00000270071
chr21	16305354	16305504	21:16305354-16305504	ENSG00000270071
chr21	16305834	16305984	21:16305834-16305984	ENSG00000270071
chr21	16306814	16306964	21:16306814-16306964	ENSG00000270071
chr21	16307434	16307584	21:16307434-16307584	ENSG00000270071
chr21	16307854	16308004	21:16307854-16308004	ENSG00000270071
chr21	16308314	16308614	21:16308314-16308614	ENSG00000270071
chr21	16323754	16323904	21:16323754-16323904	-
chr21	16330454	16330604	21:16330454-16330604	ENSG00000214976
chr21	16331114	16331264	21:16331114-16331264	-
chr21	16332314	16332464	21:16332314-16332464	-
chr21	16358122	16358272	21:16358122-16358272	-
chr21	16377878	16378085	21:16377878-16378085	-
chr21	16402915	16403065	21:16402915-16403065	-
chr21	16404880	16405030	21:16404880-16405030	-
chr21	16408035	16408185	21:16408035-16408185	-
chr21	16418275	16418445	21:16418275-16418445	ENSG00000270139,ENSG00000215386
chr21	16419295	16419465	21:16419295-16419465	ENSG00000270139,ENSG00000215386
chr21	16420195	16420365	21:16420195-16420365	ENSG00000270139,ENSG00000215386
chr21	16420995	16421145	21:16420995-16421145	-
chr21	16421535	16421685	21:16421535-16421685	-
chr21	16422095	16422245	21:16422095-16422245	ENSG00000270139
chr21	16422875	16423025	21:16422875-16423025	ENSG00000270139,ENSG00000215386
chr21	16423655	16423805	21:16423655-16423805	-
chr21	16424075	16424225	21:16424075-16424225	ENSG00000270139
chr21	16424535	16424685	21:16424535-16424685	ENSG00000270139
chr21	16424955	16425105	21:16424955-16425105	-
chr21	16425795	16425945	21:16425795-16425945	-
chr21	16426995	16427145	21:16426995-16427145	-
chr21	16454225	16454375	21:16454225-16454375	-
chr21	16454495	16454665	21:16454495-16454665	-
chr21	16456135	16456285	21:16456135-16456285	-
chr21	16464355	16464505	21:16464355-16464505	-
chr21	16468355	16468505	21:16468355-16468505	-
chr21	16474135	16474325	21:16474135-16474325	-
chr21	16476235	16476385	21:16476235-16476385	-
chr21	16476495	16476645	21:16476495-16476645	-
chr21	16504375	16504525	21:16504375-16504525	ENSG00000287066
chr21	16507435	16507585	21:16507435-16507585	ENSG00000287066
chr21	16509595	16509765	21:16509595-16509765	ENSG00000287066
chr21	16514475	16514625	21:16514475-16514625	ENSG00000287066
chr21	16517515	16517665	21:16517515-16517665	ENSG00000287066
chr21	16519195	16519345	21:16519195-16519345	-
chr21	16519795	16519945	21:16519795-16519945	-
chr21	16522015	16522165	21:16522015-16522165	-
chr21	16522635	16522785	21:16522635-16522785	ENSG00000280432,ENSG00000287066
chr21	16530775	16530925	21:16530775-16530925	ENSG00000280432
chr21	16532930	16533085	21:16532930-16533085	ENSG00000199030,ENSG00000207638,ENSG00000280432
chr21	16534415	16534565	21:16534415-16534565	ENSG00000199030,ENSG00000207638,ENSG00000280432,ENSG00000287066,ENSG00000215386
chr21	16535115	16535265	21:16535115-16535265	ENSG00000199030,ENSG00000207638,ENSG00000280432,ENSG00000215386
chr21	16536235	16536385	21:16536235-16536385	ENSG00000199030,ENSG00000207638
chr21	16537055	16537225	21:16537055-16537225	ENSG00000199030,ENSG00000207638
chr21	16537575	16537725	21:16537575-16537725	ENSG00000199030,ENSG00000207638
chr21	16538275	16538425	21:16538275-16538425	-
chr21	16539086	16539236	21:16539086-16539236	-
chr21	16563855	16564005	21:16563855-16564005	-
chr21	16569835	16569985	21:16569835-16569985	-
chr21	16570295	16570445	21:16570295-16570445	-
chr21	16570955	16571105	21:16570955-16571105	ENSG00000269950
chr21	16571295	16571445	21:16571295-16571445	-
chr21	16572155	16572305	21:16572155-16572305	-
chr21	16573675	16573825	21:16573675-16573825	ENSG00000269950
chr21	16579095	16579245	21:16579095-16579245	ENSG00000269950
chr21	16579655	16579844	21:16579655-16579844	ENSG00000269950
chr21	16587215	16587365	21:16587215-16587365	ENSG00000207863,ENSG00000269950,ENSG00000215386
chr21	16587755	16587905	21:16587755-16587905	ENSG00000207863,ENSG00000269950,ENSG00000215386
chr21	16588515	16588685	21:16588515-16588685	ENSG00000207863,ENSG00000269950
chr21	16605675	16605825	21:16605675-16605825	-
chr21	16608535	16608685	21:16608535-16608685	-
chr21	16632856	16633026	21:16632856-16633026	-
chr21	16634236	16634406	21:16634236-16634406	-
chr21	16644796	16644946	21:16644796-16644946	-
chr21	16676576	16676726	21:16676576-16676726	-
chr21	16678616	16678766	21:16678616-16678766	-
chr21	16678956	16679137	21:16678956-16679137	-
chr21	16708556	16708706	21:16708556-16708706	-
chr21	16709176	16709326	21:16709176-16709326	-
chr21	16710256	16710406	21:16710256-16710406	ENSG00000225735,ENSG00000239023
chr21	16713476	16713626	21:16713476-16713626	ENSG00000239023
chr21	16713816	16713966	21:16713816-16713966	ENSG00000239023
chr21	16739394	16739544	21:16739394-16739544	-
chr21	16740676	16740826	21:16740676-16740826	-
chr21	16741356	16741506	21:16741356-16741506	ENSG00000278181,ENSG00000225735,ENSG00000237735
chr21	16742276	16742426	21:16742276-16742426	-
chr21	16742836	16742986	21:16742836-16742986	-
chr21	16751836	16751986	21:16751836-16751986	-
chr21	16752156	16752306	21:16752156-16752306	-
chr21	16770266	16770416	21:16770266-16770416	-
chr21	16773336	16773486	21:16773336-16773486	-
chr21	16783323	16783473	21:16783323-16783473	-
chr21	16795076	16795226	21:16795076-16795226	ENSG00000237735
chr21	16811156	16811306	21:16811156-16811306	ENSG00000237735
chr21	16833775	16833925	21:16833775-16833925	-
chr21	16837415	16837565	21:16837415-16837565	ENSG00000237735
chr21	16838455	16838625	21:16838455-16838625	ENSG00000237735
chr21	16865735	16865885	21:16865735-16865885	ENSG00000232886
chr21	16870255	16870405	21:16870255-16870405	ENSG00000232886
chr21	16891915	16892065	21:16891915-16892065	ENSG00000232886
chr21	16908165	16908365	21:16908165-16908365	-
chr21	16912215	16912385	21:16912215-16912385	-
chr21	16932755	16932905	21:16932755-16932905	-
chr21	16942855	16943025	21:16942855-16943025	-
chr21	16945715	16945865	21:16945715-16945865	-
chr21	17002716	17002866	21:17002716-17002866	-
chr21	17003316	17003506	21:17003316-17003506	-
chr21	17004016	17004166	21:17004016-17004166	-
chr21	17004176	17004366	21:17004176-17004366	-
chr21	17045337	17045507	21:17045337-17045507	-
chr21	17048699	17048849	21:17048699-17048849	-
chr21	17051137	17051287	21:17051137-17051287	-
chr21	17106057	17106207	21:17106057-17106207	-
chr21	17118768	17118918	21:17118768-17118918	-
chr21	17139217	17139367	21:17139217-17139367	ENSG00000225735
chr21	17139523	17139673	21:17139523-17139673	-
chr21	17139837	17140030	21:17139837-17140030	ENSG00000225735
chr21	17191777	17191927	21:17191777-17191927	ENSG00000225735
chr21	17269713	17269863	21:17269713-17269863	-
chr21	17270316	17270466	21:17270316-17270466	ENSG00000278181,ENSG00000225735
chr21	17343176	17343326	21:17343176-17343326	ENSG00000278181
chr21	17371636	17371786	21:17371636-17371786	ENSG00000278181
chr21	17385679	17385829	21:17385679-17385829	-
chr21	17387156	17387306	21:17387156-17387306	ENSG00000199962,ENSG00000278181
chr21	17402956	17403166	21:17402956-17403166	-
chr21	17414837	17414987	21:17414837-17414987	-
chr21	17416196	17416406	21:17416196-17416406	ENSG00000252462
chr21	17418956	17419106	21:17418956-17419106	ENSG00000232560,ENSG00000252462
chr21	17436657	17436847	21:17436657-17436847	ENSG00000232560,ENSG00000252462
chr21	17446957	17447107	21:17446957-17447107	ENSG00000232560,ENSG00000252462
chr21	17451437	17451587	21:17451437-17451587	ENSG00000232560,ENSG00000252462
chr21	17454597	17454767	21:17454597-17454767	ENSG00000227330,ENSG00000199962,ENSG00000232260,ENSG00000154639,ENSG00000232560,ENSG00000252462,ENSG00000278181
chr21	17461117	17461267	21:17461117-17461267	ENSG00000227330,ENSG00000199962,ENSG00000232260,ENSG00000154639,ENSG00000266195,ENSG00000226580,ENSG00000232560,ENSG00000252462,ENSG00000278181
chr21	17461617	17461767	21:17461617-17461767	-
chr21	17462437	17462587	21:17462437-17462587	-
chr21	17463577	17463727	21:17463577-17463727	ENSG00000232193,ENSG00000227330,ENSG00000199962,ENSG00000232260,ENSG00000154639,ENSG00000266195,ENSG00000226580,ENSG00000232560,ENSG00000252462,ENSG00000278181,ENSG00000225735
chr21	17466277	17466427	21:17466277-17466427	-
chr21	17467437	17467587	21:17467437-17467587	-
chr21	17476197	17476347	21:17476197-17476347	-
chr21	17489677	17489977	21:17489677-17489977	-
chr21	17492177	17492327	21:17492177-17492327	ENSG00000226818,ENSG00000232193,ENSG00000230233,ENSG00000224141,ENSG00000227330,ENSG00000199962,ENSG00000200754,ENSG00000232260,ENSG00000154639,ENSG00000266195,ENSG00000226580,ENSG00000232560,ENSG00000252462,ENSG00000278181,ENSG00000225735
chr21	17495817	17495967	21:17495817-17495967	ENSG00000226580
chr21	17499037	17499187	21:17499037-17499187	ENSG00000226580
chr21	17511677	17511827	21:17511677-17511827	ENSG00000232260,ENSG00000154639,ENSG00000266195
chr21	17511897	17512047	21:17511897-17512047	ENSG00000232260,ENSG00000154639,ENSG00000266195
chr21	17513837	17513987	21:17513837-17513987	ENSG00000232260,ENSG00000154639,ENSG00000266195
chr21	17527417	17527607	21:17527417-17527607	ENSG00000199962,ENSG00000200754,ENSG00000232260,ENSG00000154639,ENSG00000266195
chr21	17542617	17542767	21:17542617-17542767	-
chr21	17551017	17551187	21:17551017-17551187	-
chr21	17554677	17554827	21:17554677-17554827	-
chr21	17585997	17586147	21:17585997-17586147	ENSG00000199962
chr21	17590617	17590767	21:17590617-17590767	ENSG00000154640,ENSG00000199962
chr21	17602977	17603127	21:17602977-17603127	ENSG00000154640
chr21	17607117	17607267	21:17607117-17607267	ENSG00000280594,ENSG00000154640
chr21	17610617	17610767	21:17610617-17610767	ENSG00000280594,ENSG00000154640
chr21	17611597	17611767	21:17611597-17611767	ENSG00000280594,ENSG00000154640
chr21	17612077	17612227	21:17612077-17612227	ENSG00000280594,ENSG00000154640
chr21	17612817	17612987	21:17612817-17612987	ENSG00000280594,ENSG00000154640
chr21	17613497	17613647	21:17613497-17613647	ENSG00000280594,ENSG00000154640
chr21	17660617	17660767	21:17660617-17660767	ENSG00000226956
chr21	17673397	17673567	21:17673397-17673567	ENSG00000279648,ENSG00000226956
chr21	17679137	17679287	21:17679137-17679287	ENSG00000227330,ENSG00000154645,ENSG00000215369,ENSG00000231755,ENSG00000279648,ENSG00000226956
chr21	17689337	17689489	21:17689337-17689489	ENSG00000279648
chr21	17690863	17691013	21:17690863-17691013	ENSG00000279648
chr21	17724553	17724703	21:17724553-17724703	-
chr21	17732457	17732607	21:17732457-17732607	ENSG00000279648
chr21	17769087	17769237	21:17769087-17769237	-
chr21	17793758	17793908	21:17793758-17793908	ENSG00000244676,ENSG00000240770
chr21	17798918	17799068	21:17798918-17799068	ENSG00000244676,ENSG00000240770
chr21	17802698	17802848	21:17802698-17802848	ENSG00000244676
chr21	17803658	17803808	21:17803658-17803808	ENSG00000244676,ENSG00000240770
chr21	17813506	17813656	21:17813506-17813656	ENSG00000244676,ENSG00000154642
chr21	17818038	17818188	21:17818038-17818188	ENSG00000154642
chr21	17818298	17818448	21:17818298-17818448	ENSG00000244676,ENSG00000154642
chr21	17818698	17818848	21:17818698-17818848	ENSG00000154642
chr21	17819618	17819768	21:17819618-17819768	ENSG00000244676,ENSG00000154642,ENSG00000240770,ENSG00000279648
chr21	17828258	17828408	21:17828258-17828408	ENSG00000154642
chr21	17829498	17829648	21:17829498-17829648	-
chr21	17848378	17848528	21:17848378-17848528	ENSG00000226818,ENSG00000229289,ENSG00000226204,ENSG00000232193,ENSG00000230233,ENSG00000227330,ENSG00000215369,ENSG00000231755,ENSG00000244676,ENSG00000154642,ENSG00000240770,ENSG00000279648
chr21	17848738	17848888	21:17848738-17848888	-
chr21	17849178	17849328	21:17849178-17849328	ENSG00000229289,ENSG00000227330,ENSG00000215369,ENSG00000231755,ENSG00000244676,ENSG00000240770,ENSG00000279648
chr21	17883378	17883528	21:17883378-17883528	ENSG00000215369,ENSG00000231755
chr21	17901758	17901908	21:17901758-17901908	ENSG00000154645,ENSG00000215369
chr21	17903138	17903298	21:17903138-17903298	ENSG00000154645,ENSG00000215369,ENSG00000231755,ENSG00000279648
chr21	17904358	17904508	21:17904358-17904508	ENSG00000154645,ENSG00000215369,ENSG00000231755
chr21	17911758	17911908	21:17911758-17911908	ENSG00000154645,ENSG00000215369,ENSG00000279648
chr21	17921698	17921848	21:17921698-17921848	ENSG00000227330,ENSG00000154645,ENSG00000215369,ENSG00000231755,ENSG00000279648
chr21	17922258	17922408	21:17922258-17922408	ENSG00000154645
chr21	17925118	17925268	21:17925118-17925268	ENSG00000215369
chr21	17926018	17926168	21:17926018-17926168	-
chr21	18041137	18041287	21:18041137-18041287	ENSG00000227330
chr21	18092097	18092247	21:18092097-18092247	ENSG00000227330
chr21	18153183	18153483	21:18153183-18153483	ENSG00000227330
chr21	18155508	18155808	21:18155508-18155808	ENSG00000227330
chr21	18187728	18187878	21:18187728-18187878	-
chr21	18209984	18210134	21:18209984-18210134	-
chr21	18215446	18215596	21:18215446-18215596	-
chr21	18215602	18215752	21:18215602-18215752	-
chr21	18245818	18245968	21:18245818-18245968	-
chr21	18251433	18251583	21:18251433-18251583	-
chr21	18295318	18295468	21:18295318-18295468	ENSG00000227330
chr21	18334198	18334348	21:18334198-18334348	-
chr21	18340478	18340628	21:18340478-18340628	-
chr21	18350338	18350488	21:18350338-18350488	-
chr21	18355038	18355213	21:18355038-18355213	-
chr21	18368338	18368488	21:18368338-18368488	-
chr21	18369138	18369288	21:18369138-18369288	-
chr21	18383034	18383184	21:18383034-18383184	-
chr21	18384918	18385068	21:18384918-18385068	-
chr21	18449744	18449894	21:18449744-18449894	ENSG00000154646
chr21	18453677	18453827	21:18453677-18453827	ENSG00000154646
chr21	18493554	18493727	21:18493554-18493727	ENSG00000228708,ENSG00000154646
chr21	18499917	18500067	21:18499917-18500067	ENSG00000230233,ENSG00000228708,ENSG00000154646
chr21	18522317	18522467	21:18522317-18522467	ENSG00000230233
chr21	18524616	18524766	21:18524616-18524766	-
chr21	18529377	18529547	21:18529377-18529547	ENSG00000215353,ENSG00000229336,ENSG00000271486,ENSG00000231620,ENSG00000226818,ENSG00000229289,ENSG00000226204,ENSG00000232193,ENSG00000230233,ENSG00000224141,ENSG00000228708,ENSG00000154646
chr21	18546037	18546187	21:18546037-18546187	ENSG00000230233
chr21	18579157	18579307	21:18579157-18579307	ENSG00000230233
chr21	18681561	18681711	21:18681561-18681711	ENSG00000265841
chr21	18716745	18716895	21:18716745-18716895	ENSG00000224141
chr21	18772651	18772801	21:18772651-18772801	ENSG00000224141
chr21	18801595	18801745	21:18801595-18801745	ENSG00000224141
chr21	18833024	18833324	21:18833024-18833324	ENSG00000232193,ENSG00000198618,ENSG00000224141
chr21	18851138	18851288	21:18851138-18851288	ENSG00000232193,ENSG00000198618
chr21	18912771	18912921	21:18912771-18912921	ENSG00000226204,ENSG00000232193,ENSG00000279156
chr21	19014357	19014507	21:19014357-19014507	ENSG00000229289,ENSG00000226204
chr21	19045779	19045929	21:19045779-19045929	ENSG00000229289,ENSG00000235965,ENSG00000226204
chr21	19342758	19342908	21:19342758-19342908	ENSG00000212609,ENSG00000231620
chr21	19369050	19369200	21:19369050-19369200	ENSG00000212609,ENSG00000231620
chr21	19546793	19546943	21:19546793-19546943	-
chr21	19596250	19596400	21:19596250-19596400	ENSG00000271486,ENSG00000230198
chr21	19676489	19676639	21:19676489-19676639	ENSG00000215353,ENSG00000229336,ENSG00000271486
chr21	19833941	19834091	21:19833941-19834091	ENSG00000233480,ENSG00000215353,ENSG00000229336
chr21	20081328	20081478	21:20081328-20081478	-
chr21	20213475	20213625	21:20213475-20213625	ENSG00000233236
chr21	20279557	20279707	21:20279557-20279707	ENSG00000252963,ENSG00000251851,ENSG00000233236
chr21	20319372	20319522	21:20319372-20319522	ENSG00000252963,ENSG00000251851
chr21	20470527	20470677	21:20470527-20470677	ENSG00000233206,ENSG00000234439
chr21	20499836	20499986	21:20499836-20499986	ENSG00000234439
chr21	20528821	20528971	21:20528821-20528971	-
chr21	20552004	20552154	21:20552004-20552154	-
chr21	20563157	20563307	21:20563157-20563307	-
chr21	20591402	20591552	21:20591402-20591552	ENSG00000276738
chr21	20592158	20592308	21:20592158-20592308	ENSG00000276738
chr21	20592602	20592752	21:20592602-20592752	ENSG00000276738
chr21	20636388	20636538	21:20636388-20636538	-
chr21	20639122	20639272	21:20639122-20639272	ENSG00000234439
chr21	20647661	20647892	21:20647661-20647892	-
chr21	20706024	20706174	21:20706024-20706174	-
chr21	20720738	20720888	21:20720738-20720888	ENSG00000215351,ENSG00000224924
chr21	20721239	20721539	21:20721239-20721539	ENSG00000224924
chr21	20729477	20729627	21:20729477-20729627	ENSG00000224924
chr21	20783658	20783808	21:20783658-20783808	ENSG00000224924
chr21	20789793	20789987	21:20789793-20789987	ENSG00000224924
chr21	20875856	20876006	21:20875856-20876006	-
chr21	20882553	20882747	21:20882553-20882747	ENSG00000215351
chr21	20911098	20911248	21:20911098-20911248	-
chr21	20968478	20968628	21:20968478-20968628	-
chr21	20971438	20971588	21:20971438-20971588	ENSG00000215351,ENSG00000224924,ENSG00000234439
chr21	20996517	20996667	21:20996517-20996667	-
chr21	20998197	20998367	21:20998197-20998367	ENSG00000154654,ENSG00000224924,ENSG00000252963,ENSG00000251851
chr21	20998957	20999107	21:20998957-20999107	ENSG00000154654
chr21	20999697	20999867	21:20999697-20999867	ENSG00000154654,ENSG00000224924,ENSG00000252963,ENSG00000251851
chr21	21000601	21000899	21:21000601-21000899	-
chr21	21000997	21001147	21:21000997-21001147	-
chr21	21001491	21001641	21:21001491-21001641	-
chr21	21001717	21001867	21:21001717-21001867	-
chr21	21002437	21002588	21:21002437-21002588	-
chr21	21003858	21004008	21:21003858-21004008	ENSG00000219368,ENSG00000154654,ENSG00000234439,ENSG00000252963,ENSG00000251851
chr21	21007658	21007828	21:21007658-21007828	-
chr21	21018958	21019108	21:21018958-21019108	-
chr21	21019784	21019934	21:21019784-21019934	-
chr21	21028577	21028727	21:21028577-21028727	-
chr21	21029357	21029507	21:21029357-21029507	-
chr21	21045603	21045807	21:21045603-21045807	-
chr21	21045937	21046087	21:21045937-21046087	-
chr21	21064263	21064413	21:21064263-21064413	-
chr21	21076657	21076807	21:21076657-21076807	-
chr21	21084298	21084468	21:21084298-21084468	ENSG00000215351
chr21	21102076	21102226	21:21102076-21102226	ENSG00000227716,ENSG00000226043,ENSG00000202339,ENSG00000233206,ENSG00000234439,ENSG00000233676,ENSG00000252963,ENSG00000251851,ENSG00000226818
chr21	21107274	21107424	21:21107274-21107424	-
chr21	21119977	21120127	21:21119977-21120127	-
chr21	21132217	21132367	21:21132217-21132367	-
chr21	21132617	21132767	21:21132617-21132767	-
chr21	21138137	21138287	21:21138137-21138287	ENSG00000227716,ENSG00000199698,ENSG00000237569,ENSG00000223822,ENSG00000228592,ENSG00000231058,ENSG00000219368,ENSG00000230972,ENSG00000223488,ENSG00000226043,ENSG00000202339,ENSG00000231136,ENSG00000234340,ENSG00000233215,ENSG00000227075,ENSG00000234730,ENSG00000215351,ENSG00000224924,ENSG00000233206,ENSG00000234439,ENSG00000233676,ENSG00000252963,ENSG00000251851,ENSG00000233236,ENSG00000233480,ENSG00000215353,ENSG00000229336,ENSG00000271486,ENSG00000231620,ENSG00000232193
chr21	21155997	21156147	21:21155997-21156147	-
chr21	21157057	21157207	21:21157057-21157207	ENSG00000234439
chr21	21159335	21159485	21:21159335-21159485	-
chr21	21164037	21164187	21:21164037-21164187	ENSG00000237569,ENSG00000223822,ENSG00000228592,ENSG00000231058,ENSG00000219368,ENSG00000275469,ENSG00000230972,ENSG00000234034,ENSG00000226043,ENSG00000202339,ENSG00000231136,ENSG00000234340,ENSG00000184856,ENSG00000233215,ENSG00000227075,ENSG00000234730,ENSG00000215351,ENSG00000233206,ENSG00000234439,ENSG00000233676,ENSG00000252963,ENSG00000251851,ENSG00000233236,ENSG00000233480,ENSG00000215353,ENSG00000229336,ENSG00000271486,ENSG00000226818,ENSG00000226204
chr21	21165052	21165202	21:21165052-21165202	-
chr21	21165377	21165527	21:21165377-21165527	ENSG00000227716,ENSG00000199698,ENSG00000237569,ENSG00000223822,ENSG00000228592,ENSG00000231058,ENSG00000219368,ENSG00000275469,ENSG00000230972,ENSG00000234034,ENSG00000223488,ENSG00000226043,ENSG00000202339,ENSG00000231136,ENSG00000234340,ENSG00000184856,ENSG00000233215,ENSG00000227075,ENSG00000234730,ENSG00000215351,ENSG00000224924,ENSG00000233206,ENSG00000234439,ENSG00000233676,ENSG00000252963,ENSG00000251851,ENSG00000233236,ENSG00000233480,ENSG00000215353,ENSG00000229336,ENSG00000271486,ENSG00000231620,ENSG00000226818,ENSG00000229289,ENSG00000226204,ENSG00000232193
chr21	21173577	21173727	21:21173577-21173727	-
chr21	21175857	21176007	21:21175857-21176007	-
chr21	21180057	21180207	21:21180057-21180207	-
chr21	21182737	21182899	21:21182737-21182899	-
chr21	21187696	21187846	21:21187696-21187846	-
chr21	21188647	21188797	21:21188647-21188797	-
chr21	21188916	21189066	21:21188916-21189066	-
chr21	21199256	21199406	21:21199256-21199406	-
chr21	21200276	21200426	21:21200276-21200426	ENSG00000227716,ENSG00000199698,ENSG00000237569,ENSG00000223822,ENSG00000228592,ENSG00000231058,ENSG00000219368,ENSG00000275469,ENSG00000230972,ENSG00000234034,ENSG00000223488,ENSG00000226043,ENSG00000202339,ENSG00000231136,ENSG00000234340,ENSG00000184856,ENSG00000233215,ENSG00000227075,ENSG00000233997,ENSG00000234730,ENSG00000226771,ENSG00000154654,ENSG00000215351,ENSG00000224924,ENSG00000233206,ENSG00000234439,ENSG00000233676,ENSG00000252963,ENSG00000251851,ENSG00000233236,ENSG00000233480,ENSG00000215353,ENSG00000229336,ENSG00000271486,ENSG00000231620,ENSG00000226818,ENSG00000229289,ENSG00000226204,ENSG00000232193
chr21	21200976	21201126	21:21200976-21201126	ENSG00000275469,ENSG00000233676,ENSG00000215353
chr21	21201696	21201846	21:21201696-21201846	-
chr21	21201936	21202086	21:21201936-21202086	-
chr21	21210641	21210791	21:21210641-21210791	-
chr21	21211134	21211284	21:21211134-21211284	-
chr21	21213436	21213586	21:21213436-21213586	ENSG00000275469,ENSG00000226043,ENSG00000202339,ENSG00000226771,ENSG00000215351,ENSG00000252963,ENSG00000251851
chr21	21214916	21215066	21:21214916-21215066	-
chr21	21216496	21216646	21:21216496-21216646	-
chr21	21230794	21230944	21:21230794-21230944	ENSG00000226771,ENSG00000154654
chr21	21232055	21232205	21:21232055-21232205	ENSG00000226771
chr21	21232435	21232585	21:21232435-21232585	ENSG00000226771,ENSG00000154654
chr21	21233155	21233305	21:21233155-21233305	ENSG00000226771,ENSG00000154654
chr21	21242675	21242825	21:21242675-21242825	ENSG00000154654
chr21	21246195	21246345	21:21246195-21246345	-
chr21	21247575	21247725	21:21247575-21247725	-
chr21	21272295	21272445	21:21272295-21272445	-
chr21	21289937	21290087	21:21289937-21290087	-
chr21	21309375	21309565	21:21309375-21309565	-
chr21	21310415	21310565	21:21310415-21310565	-
chr21	21349524	21349674	21:21349524-21349674	-
chr21	21364955	21365105	21:21364955-21365105	-
chr21	21365175	21365325	21:21365175-21365325	-
chr21	21374094	21374245	21:21374094-21374245	-
chr21	21383255	21383405	21:21383255-21383405	-
chr21	21385555	21385705	21:21385555-21385705	-
chr21	21413075	21413225	21:21413075-21413225	-
chr21	21415855	21416005	21:21415855-21416005	-
chr21	21435977	21436127	21:21435977-21436127	-
chr21	21436255	21436405	21:21436255-21436405	-
chr21	21463615	21463765	21:21463615-21463765	ENSG00000154654
chr21	21481293	21481443	21:21481293-21481443	-
chr21	21492980	21493130	21:21492980-21493130	-
chr21	21547570	21547870	21:21547570-21547870	ENSG00000234730
chr21	21558374	21558524	21:21558374-21558524	ENSG00000234730
chr21	21587613	21587763	21:21587613-21587763	ENSG00000234730
chr21	21612554	21612724	21:21612554-21612724	ENSG00000227075,ENSG00000234730
chr21	21624753	21625053	21:21624753-21625053	-
chr21	21632034	21632184	21:21632034-21632184	ENSG00000234730
chr21	21682335	21682485	21:21682335-21682485	ENSG00000237527
chr21	21688995	21689145	21:21688995-21689145	ENSG00000237527
chr21	21712935	21713085	21:21712935-21713085	ENSG00000233997
chr21	21713295	21713465	21:21713295-21713465	ENSG00000223822,ENSG00000230972,ENSG00000226043,ENSG00000202339,ENSG00000231136,ENSG00000234340,ENSG00000233215,ENSG00000227075,ENSG00000233997,ENSG00000238265,ENSG00000237527,ENSG00000234730
chr21	21714495	21714665	21:21714495-21714665	ENSG00000233997
chr21	21715715	21715885	21:21715715-21715885	ENSG00000227716,ENSG00000199698,ENSG00000237569,ENSG00000223822,ENSG00000219368,ENSG00000230972,ENSG00000234034,ENSG00000223488,ENSG00000226043,ENSG00000202339,ENSG00000231136,ENSG00000234340,ENSG00000184856,ENSG00000233215,ENSG00000227075,ENSG00000233997,ENSG00000238265,ENSG00000237527,ENSG00000234730,ENSG00000234439,ENSG00000252963,ENSG00000251851,ENSG00000233480,ENSG00000215353,ENSG00000271486
chr21	21730635	21730805	21:21730635-21730805	ENSG00000226043,ENSG00000202339,ENSG00000227075,ENSG00000233997,ENSG00000238265
chr21	21740335	21740485	21:21740335-21740485	ENSG00000233997,ENSG00000238265
chr21	21785075	21785225	21:21785075-21785225	-
chr21	21788703	21788905	21:21788703-21788905	-
chr21	21851793	21851943	21:21851793-21851943	-
chr21	21873053	21873203	21:21873053-21873203	-
chr21	21921755	21921905	21:21921755-21921905	ENSG00000226043,ENSG00000202339,ENSG00000231136,ENSG00000233215,ENSG00000227075
chr21	22032790	22032940	21:22032790-22032940	ENSG00000233215
chr21	22036182	22036332	21:22036182-22036332	ENSG00000233215
chr21	22100109	22100259	21:22100109-22100259	ENSG00000184856,ENSG00000233215
chr21	22120996	22121146	21:22120996-22121146	ENSG00000231136,ENSG00000234340,ENSG00000184856,ENSG00000233215
chr21	22123809	22123959	21:22123809-22123959	ENSG00000231136,ENSG00000234340,ENSG00000184856
chr21	22280461	22280611	21:22280461-22280611	ENSG00000226043,ENSG00000202339
chr21	22340694	22340994	21:22340694-22340994	-
chr21	22410383	22410533	21:22410383-22410533	ENSG00000223488
chr21	22449219	22449369	21:22449219-22449369	ENSG00000223488
chr21	22506283	22506433	21:22506283-22506433	ENSG00000234034
chr21	22533620	22533770	21:22533620-22533770	ENSG00000234034
chr21	22586594	22586744	21:22586594-22586744	-
chr21	22615621	22615771	21:22615621-22615771	-
chr21	22739157	22739307	21:22739157-22739307	-
chr21	22792074	22792244	21:22792074-22792244	ENSG00000288094,ENSG00000199698,ENSG00000237569,ENSG00000223822,ENSG00000228592,ENSG00000231058,ENSG00000219368,ENSG00000275469,ENSG00000230972,ENSG00000234034,ENSG00000223488,ENSG00000231136,ENSG00000184856
chr21	22883895	22884045	21:22883895-22884045	ENSG00000225906
chr21	22982096	22982246	21:22982096-22982246	ENSG00000230972
chr21	23056406	23056556	21:23056406-23056556	ENSG00000219368,ENSG00000275469,ENSG00000230972
chr21	23118793	23118943	21:23118793-23118943	ENSG00000286222,ENSG00000231058,ENSG00000219368,ENSG00000275469,ENSG00000230972
chr21	23185493	23185643	21:23185493-23185643	ENSG00000219368
chr21	23247565	23247715	21:23247565-23247715	ENSG00000223078
chr21	23280755	23280905	21:23280755-23280905	ENSG00000223078
chr21	23536996	23537146	21:23536996-23537146	ENSG00000227716,ENSG00000199698
chr21	23568248	23568398	21:23568248-23568398	ENSG00000227716
chr21	23646197	23646347	21:23646197-23646347	ENSG00000288094
chr21	23853908	23854069	21:23853908-23854069	ENSG00000287612
chr21	23877259	23877409	21:23877259-23877409	ENSG00000231986
chr21	23890765	23890915	21:23890765-23890915	ENSG00000231986
chr21	23905080	23905230	21:23905080-23905230	ENSG00000231986
chr21	23936360	23936510	21:23936360-23936510	-
chr21	23951380	23951530	21:23951380-23951530	ENSG00000235564,ENSG00000288094
chr21	23968720	23968870	21:23968720-23968870	ENSG00000235564
chr21	24014528	24014678	21:24014528-24014678	-
chr21	24024888	24025038	21:24024888-24025038	-
chr21	24045530	24045680	21:24045530-24045680	ENSG00000226996
chr21	24046000	24046150	21:24046000-24046150	ENSG00000237484,ENSG00000224832,ENSG00000224018,ENSG00000226996,ENSG00000287801,ENSG00000288094,ENSG00000227716,ENSG00000199698,ENSG00000237569,ENSG00000228592,ENSG00000219368
chr21	24076301	24076451	21:24076301-24076451	-
chr21	24118891	24119191	21:24118891-24119191	ENSG00000287801
chr21	24184930	24185080	21:24184930-24185080	ENSG00000224018
chr21	24359862	24360012	21:24359862-24360012	ENSG00000224832
chr21	24428675	24428825	21:24428675-24428825	ENSG00000237484
chr21	24514197	24514347	21:24514197-24514347	-
chr21	24614939	24615089	21:24614939-24615089	-
chr21	24631196	24631346	21:24631196-24631346	-
chr21	24636804	24636954	21:24636804-24636954	-
chr21	24640702	24640852	21:24640702-24640852	-
chr21	24671961	24672111	21:24671961-24672111	-
chr21	24698182	24698332	21:24698182-24698332	-
chr21	24705373	24705523	21:24705373-24705523	-
chr21	24846897	24847047	21:24846897-24847047	ENSG00000226983
chr21	24896224	24896431	21:24896224-24896431	ENSG00000230379,ENSG00000227090
chr21	24896560	24896710	21:24896560-24896710	ENSG00000227090
chr21	25080302	25080452	21:25080302-25080452	ENSG00000244278,ENSG00000237444
chr21	25103922	25104072	21:25103922-25104072	ENSG00000274662,ENSG00000232512,ENSG00000244278,ENSG00000237444
chr21	25107822	25107972	21:25107822-25107972	ENSG00000238627,ENSG00000223870,ENSG00000274662,ENSG00000232512,ENSG00000244278,ENSG00000237444,ENSG00000230379,ENSG00000224832,ENSG00000288094
chr21	25114882	25115032	21:25114882-25115032	ENSG00000223870
chr21	25115242	25115392	21:25115242-25115392	ENSG00000223870
chr21	25134037	25134187	21:25134037-25134187	ENSG00000223870
chr21	25171561	25171711	21:25171561-25171711	-
chr21	25179121	25179271	21:25179121-25179271	-
chr21	25179321	25179471	21:25179321-25179471	ENSG00000238627,ENSG00000244278,ENSG00000237444,ENSG00000230379
chr21	25186293	25186443	21:25186293-25186443	ENSG00000238627
chr21	25209406	25209556	21:25209406-25209556	ENSG00000238627
chr21	25211481	25211631	21:25211481-25211631	ENSG00000238627
chr21	25272841	25272991	21:25272841-25272991	-
chr21	25283841	25283991	21:25283841-25283991	ENSG00000238627,ENSG00000244278,ENSG00000237444,ENSG00000230379,ENSG00000224832,ENSG00000288094,ENSG00000199698
chr21	25307601	25307751	21:25307601-25307751	-
chr21	25313985	25314151	21:25313985-25314151	ENSG00000237444,ENSG00000230379
chr21	25324781	25324951	21:25324781-25324951	-
chr21	25329341	25329491	21:25329341-25329491	ENSG00000213885,ENSG00000238627,ENSG00000222042,ENSG00000244278,ENSG00000237444,ENSG00000230379,ENSG00000237484,ENSG00000224832,ENSG00000288094,ENSG00000227716,ENSG00000199698,ENSG00000223822,ENSG00000228592,ENSG00000275469
chr21	25331381	25331571	21:25331381-25331571	ENSG00000222042
chr21	25342941	25343111	21:25342941-25343111	ENSG00000213885
chr21	25344281	25344431	21:25344281-25344431	ENSG00000213885
chr21	25350181	25350331	21:25350181-25350331	ENSG00000213885,ENSG00000222042
chr21	25369621	25369771	21:25369621-25369771	ENSG00000279534,ENSG00000213885,ENSG00000222042
chr21	25369981	25370151	21:25369981-25370151	ENSG00000279534,ENSG00000213885,ENSG00000222042
chr21	25370381	25370531	21:25370381-25370531	ENSG00000185433,ENSG00000279534,ENSG00000213885,ENSG00000222042,ENSG00000244278,ENSG00000237444,ENSG00000230379,ENSG00000224832,ENSG00000288094,ENSG00000199698,ENSG00000237569,ENSG00000228592
chr21	25375736	25375911	21:25375736-25375911	ENSG00000279534
chr21	25382242	25382392	21:25382242-25382392	-
chr21	25382682	25382832	21:25382682-25382832	-
chr21	25386002	25386152	21:25386002-25386152	ENSG00000185433,ENSG00000213885,ENSG00000244278,ENSG00000230379,ENSG00000224832,ENSG00000288094,ENSG00000227716,ENSG00000237569
chr21	25421298	25421448	21:25421298-25421448	ENSG00000185433
chr21	25421843	25422013	21:25421843-25422013	ENSG00000185433
chr21	25428663	25428813	21:25428663-25428813	ENSG00000185433
chr21	25451823	25451973	21:25451823-25451973	ENSG00000185433,ENSG00000224832,ENSG00000288094
chr21	25453363	25453513	21:25453363-25453513	-
chr21	25453643	25453793	21:25453643-25453793	-
chr21	25457503	25457673	21:25457503-25457673	ENSG00000185433
chr21	25461803	25462013	21:25461803-25462013	-
chr21	25487343	25487493	21:25487343-25487493	-
chr21	25497223	25497373	21:25497223-25497373	ENSG00000229962
chr21	25502103	25502253	21:25502103-25502253	-
chr21	25506983	25507133	21:25506983-25507133	ENSG00000229962
chr21	25510711	25510861	21:25510711-25510861	ENSG00000229962
chr21	25515883	25516033	21:25515883-25516033	ENSG00000229962
chr21	25518583	25518733	21:25518583-25518733	ENSG00000229962
chr21	25535963	25536113	21:25535963-25536113	-
chr21	25562023	25562173	21:25562023-25562173	ENSG00000260583,ENSG00000283904,ENSG00000234883
chr21	25562723	25562873	21:25562723-25562873	ENSG00000234883
chr21	25563583	25563733	21:25563583-25563733	ENSG00000234883
chr21	25568363	25568513	21:25568363-25568513	ENSG00000260583,ENSG00000283904,ENSG00000234883
chr21	25569263	25569413	21:25569263-25569413	ENSG00000283904,ENSG00000234883
chr21	25573003	25573153	21:25573003-25573153	ENSG00000260583,ENSG00000283904
chr21	25574003	25574153	21:25574003-25574153	ENSG00000260583,ENSG00000283904,ENSG00000234883
chr21	25575295	25575453	21:25575295-25575453	ENSG00000260583,ENSG00000283904
chr21	25578030	25578180	21:25578030-25578180	ENSG00000260583,ENSG00000283904
chr21	25606863	25607013	21:25606863-25607013	ENSG00000154719
chr21	25607463	25607613	21:25607463-25607613	ENSG00000237731,ENSG00000154721,ENSG00000154719,ENSG00000260583
chr21	25608383	25608533	21:25608383-25608533	ENSG00000287109,ENSG00000237731,ENSG00000154721,ENSG00000154719,ENSG00000260583
chr21	25625183	25625333	21:25625183-25625333	-
chr21	25638783	25638933	21:25638783-25638933	ENSG00000287109,ENSG00000237731,ENSG00000154721
chr21	25639803	25639953	21:25639803-25639953	ENSG00000237731,ENSG00000154721
chr21	25640063	25640213	21:25640063-25640213	ENSG00000287109,ENSG00000237731
chr21	25640443	25640593	21:25640443-25640593	ENSG00000287109,ENSG00000237731,ENSG00000154721
chr21	25641003	25641153	21:25641003-25641153	ENSG00000287109,ENSG00000237731,ENSG00000154721
chr21	25664543	25664693	21:25664543-25664693	ENSG00000287109
chr21	25670823	25670973	21:25670823-25670973	ENSG00000227054,ENSG00000287109,ENSG00000237731,ENSG00000154721
chr21	25672423	25672573	21:25672423-25672573	-
chr21	25676583	25676733	21:25676583-25676733	-
chr21	25692063	25692213	21:25692063-25692213	ENSG00000227054,ENSG00000154721
chr21	25699743	25699893	21:25699743-25699893	ENSG00000227054,ENSG00000154721
chr21	25708583	25708733	21:25708583-25708733	ENSG00000227054,ENSG00000154721,ENSG00000154719
chr21	25717643	25717793	21:25717643-25717793	ENSG00000154721
chr21	25731284	25731434	21:25731284-25731434	-
chr21	25733644	25733794	21:25733644-25733794	-
chr21	25734204	25734354	21:25734204-25734354	ENSG00000154727,ENSG00000154723
chr21	25734944	25735114	21:25734944-25735114	ENSG00000235514,ENSG00000154727,ENSG00000154723,ENSG00000287109,ENSG00000154719
chr21	25735244	25735394	21:25735244-25735394	ENSG00000154727,ENSG00000154723
chr21	25735624	25735774	21:25735624-25735774	ENSG00000154727,ENSG00000154723
chr21	25735944	25736094	21:25735944-25736094	ENSG00000154727,ENSG00000154723
chr21	25736284	25736454	21:25736284-25736454	ENSG00000154727,ENSG00000154723
chr21	25737104	25737254	21:25737104-25737254	-
chr21	25757698	25757854	21:25757698-25757854	ENSG00000235514
chr21	25759704	25759874	21:25759704-25759874	ENSG00000235514
chr21	25760744	25760894	21:25760744-25760894	ENSG00000235514
chr21	25790184	25790334	21:25790184-25790334	-
chr21	25791424	25791574	21:25791424-25791574	-
chr21	25801624	25801794	21:25801624-25801794	-
chr21	25809124	25809274	21:25809124-25809274	-
chr21	25835564	25835814	21:25835564-25835814	-
chr21	25836544	25836694	21:25836544-25836694	-
chr21	25837664	25837834	21:25837664-25837834	ENSG00000286902,ENSG00000237444,ENSG00000224832,ENSG00000288094
chr21	25838624	25838774	21:25838624-25838774	-
chr21	25838984	25839134	21:25838984-25839134	-
chr21	25857384	25857534	21:25857384-25857534	-
chr21	25857835	25857985	21:25857835-25857985	-
chr21	25859704	25859854	21:25859704-25859854	-
chr21	25862624	25862774	21:25862624-25862774	-
chr21	25881924	25882074	21:25881924-25882074	-
chr21	25886023	25886173	21:25886023-25886173	-
chr21	25895883	25896033	21:25895883-25896033	-
chr21	25898783	25898933	21:25898783-25898933	-
chr21	25907623	25907773	21:25907623-25907773	-
chr21	25908003	25908153	21:25908003-25908153	-
chr21	25908583	25908733	21:25908583-25908733	-
chr21	25926003	25926153	21:25926003-25926153	ENSG00000233783
chr21	25929943	25930093	21:25929943-25930093	ENSG00000233783
chr21	25931862	25932032	21:25931862-25932032	ENSG00000233783
chr21	25934281	25934431	21:25934281-25934431	ENSG00000233783
chr21	25934981	25935151	21:25934981-25935151	ENSG00000251972,ENSG00000233783
chr21	25936901	25937071	21:25936901-25937071	ENSG00000251972,ENSG00000233783
chr21	25939161	25939311	21:25939161-25939311	ENSG00000251972,ENSG00000233783
chr21	25939481	25939631	21:25939481-25939631	ENSG00000251972
chr21	25942260	25942410	21:25942260-25942410	ENSG00000251972,ENSG00000233783
chr21	25944807	25944957	21:25944807-25944957	-
chr21	25949821	25949971	21:25949821-25949971	ENSG00000251972
chr21	25952973	25953123	21:25952973-25953123	-
chr21	25953781	25953931	21:25953781-25953931	-
chr21	25957421	25957591	21:25957421-25957591	-
chr21	25963401	25963551	21:25963401-25963551	-
chr21	25967722	25967872	21:25967722-25967872	-
chr21	25983962	25984112	21:25983962-25984112	-
chr21	26006360	26006510	21:26006360-26006510	-
chr21	26007932	26008090	21:26007932-26008090	-
chr21	26041014	26041164	21:26041014-26041164	-
chr21	26041540	26041690	21:26041540-26041690	-
chr21	26041940	26042090	21:26041940-26042090	-
chr21	26047403	26047553	21:26047403-26047553	-
chr21	26055839	26055989	21:26055839-26055989	-
chr21	26061459	26061629	21:26061459-26061629	ENSG00000142192
chr21	26066079	26066229	21:26066079-26066229	-
chr21	26071192	26071389	21:26071192-26071389	-
chr21	26073019	26073169	21:26073019-26073169	-
chr21	26077690	26077840	21:26077690-26077840	-
chr21	26098898	26099048	21:26098898-26099048	-
chr21	26099738	26099888	21:26099738-26099888	ENSG00000142192
chr21	26112498	26112648	21:26112498-26112648	-
chr21	26116027	26116188	21:26116027-26116188	-
chr21	26116678	26116828	21:26116678-26116828	ENSG00000142192
chr21	26124478	26124628	21:26124478-26124628	-
chr21	26128098	26128248	21:26128098-26128248	-
chr21	26130618	26130768	21:26130618-26130768	-
chr21	26136749	26136899	21:26136749-26136899	-
chr21	26139057	26139207	21:26139057-26139207	-
chr21	26140277	26140427	21:26140277-26140427	ENSG00000273492,ENSG00000224541,ENSG00000142192
chr21	26148297	26148447	21:26148297-26148447	ENSG00000224541
chr21	26148877	26149027	21:26148877-26149027	ENSG00000224541,ENSG00000142192
chr21	26153937	26154087	21:26153937-26154087	ENSG00000224541
chr21	26160082	26160232	21:26160082-26160232	ENSG00000224541
chr21	26165437	26165587	21:26165437-26165587	-
chr21	26166957	26167107	21:26166957-26167107	ENSG00000273492
chr21	26169137	26169307	21:26169137-26169307	ENSG00000273492,ENSG00000224541,ENSG00000142192
chr21	26169717	26169867	21:26169717-26169867	ENSG00000273492
chr21	26170057	26170207	21:26170057-26170207	ENSG00000273492,ENSG00000142192
chr21	26170697	26170867	21:26170697-26170867	ENSG00000273492,ENSG00000142192
chr21	26177237	26177386	21:26177237-26177386	ENSG00000273492,ENSG00000142192
chr21	26194396	26194546	21:26194396-26194546	ENSG00000206802
chr21	26194796	26194946	21:26194796-26194946	ENSG00000206802
chr21	26195056	26195244	21:26195056-26195244	ENSG00000206802
chr21	26199696	26199885	21:26199696-26199885	ENSG00000206802
chr21	26236392	26236580	21:26236392-26236580	-
chr21	26297991	26298141	21:26297991-26298141	-
chr21	26315895	26316195	21:26315895-26316195	ENSG00000286902
chr21	26366905	26367055	21:26366905-26367055	ENSG00000229025
chr21	26385856	26386006	21:26385856-26386006	ENSG00000197934,ENSG00000232692,ENSG00000229025
chr21	26388736	26388886	21:26388736-26388886	ENSG00000197934,ENSG00000232692,ENSG00000229025
chr21	26390016	26390166	21:26390016-26390166	ENSG00000197934,ENSG00000232692
chr21	26397796	26397946	21:26397796-26397946	ENSG00000197934,ENSG00000232692
chr21	26405196	26405346	21:26405196-26405346	ENSG00000197934
chr21	26405816	26405966	21:26405816-26405966	ENSG00000197934,ENSG00000232692,ENSG00000229025,ENSG00000286902
chr21	26409816	26409966	21:26409816-26409966	ENSG00000197934
chr21	26433496	26433646	21:26433496-26433646	-
chr21	26437356	26437526	21:26437356-26437526	ENSG00000232692,ENSG00000229025,ENSG00000286902
chr21	26443416	26443566	21:26443416-26443566	-
chr21	26443976	26444126	21:26443976-26444126	ENSG00000229025
chr21	26445556	26445706	21:26445556-26445706	ENSG00000166265,ENSG00000273115,ENSG00000232692,ENSG00000229025,ENSG00000286902
chr21	26448896	26449046	21:26448896-26449046	-
chr21	26449216	26449386	21:26449216-26449386	ENSG00000273115,ENSG00000229025,ENSG00000286902
chr21	26451140	26451290	21:26451140-26451290	-
chr21	26457956	26458106	21:26457956-26458106	ENSG00000273115
chr21	26469896	26470066	21:26469896-26470066	ENSG00000166265,ENSG00000273115,ENSG00000229025
chr21	26490856	26491006	21:26490856-26491006	-
chr21	26507119	26507286	21:26507119-26507286	-
chr21	26510456	26510606	21:26510456-26510606	-
chr21	26513356	26513537	21:26513356-26513537	-
chr21	26544175	26544325	21:26544175-26544325	-
chr21	26550436	26550586	21:26550436-26550586	-
chr21	26587936	26588126	21:26587936-26588126	ENSG00000166265,ENSG00000229025
chr21	26614396	26614546	21:26614396-26614546	-
chr21	26653016	26653166	21:26653016-26653166	-
chr21	26653578	26653728	21:26653578-26653728	-
chr21	26658276	26658426	21:26658276-26658426	-
chr21	26659276	26659446	21:26659276-26659446	-
chr21	26686396	26686546	21:26686396-26686546	-
chr21	26709196	26709346	21:26709196-26709346	-
chr21	26716016	26716166	21:26716016-26716166	-
chr21	26717276	26717446	21:26717276-26717446	-
chr21	26732616	26732786	21:26732616-26732786	-
chr21	26739316	26739466	21:26739316-26739466	-
chr21	26756536	26756686	21:26756536-26756686	-
chr21	26758196	26758346	21:26758196-26758346	-
chr21	26759950	26760100	21:26759950-26760100	-
chr21	26762222	26762372	21:26762222-26762372	-
chr21	26769736	26769886	21:26769736-26769886	-
chr21	26776736	26776886	21:26776736-26776886	-
chr21	26777285	26777435	21:26777285-26777435	-
chr21	26781476	26781626	21:26781476-26781626	-
chr21	26782875	26783025	21:26782875-26783025	-
chr21	26783596	26783746	21:26783596-26783746	-
chr21	26783976	26784126	21:26783976-26784126	-
chr21	26785296	26785446	21:26785296-26785446	-
chr21	26788936	26789086	21:26788936-26789086	-
chr21	26795103	26795403	21:26795103-26795403	-
chr21	26796116	26796286	21:26796116-26796286	-
chr21	26801196	26801346	21:26801196-26801346	-
chr21	26801616	26801786	21:26801616-26801786	-
chr21	26805336	26805486	21:26805336-26805486	-
chr21	26806842	26806992	21:26806842-26806992	-
chr21	26811156	26811306	21:26811156-26811306	-
chr21	26811616	26811766	21:26811616-26811766	-
chr21	26814496	26814646	21:26814496-26814646	-
chr21	26815796	26815946	21:26815796-26815946	-
chr21	26816116	26816266	21:26816116-26816266	-
chr21	26820075	26820225	21:26820075-26820225	-
chr21	26832587	26832737	21:26832587-26832737	-
chr21	26833776	26833926	21:26833776-26833926	-
chr21	26834296	26834446	21:26834296-26834446	-
chr21	26834656	26834806	21:26834656-26834806	-
chr21	26835256	26835446	21:26835256-26835446	ENSG00000154734
chr21	26836656	26836806	21:26836656-26836806	-
chr21	26836996	26837146	21:26836996-26837146	-
chr21	26837556	26837706	21:26837556-26837706	-
chr21	26837756	26837906	21:26837756-26837906	-
chr21	26838076	26838226	21:26838076-26838226	-
chr21	26838516	26838666	21:26838516-26838666	-
chr21	26838856	26839006	21:26838856-26839006	-
chr21	26839236	26839386	21:26839236-26839386	-
chr21	26839636	26839786	21:26839636-26839786	-
chr21	26839876	26840026	21:26839876-26840026	-
chr21	26840316	26840466	21:26840316-26840466	-
chr21	26840996	26841146	21:26840996-26841146	ENSG00000154734
chr21	26841570	26841720	21:26841570-26841720	-
chr21	26841896	26842046	21:26841896-26842046	-
chr21	26842536	26842706	21:26842536-26842706	ENSG00000154734
chr21	26843036	26843186	21:26843036-26843186	ENSG00000154734
chr21	26843496	26843666	21:26843496-26843666	ENSG00000154734
chr21	26844016	26844166	21:26844016-26844166	-
chr21	26844736	26844886	21:26844736-26844886	-
chr21	26845336	26845486	21:26845336-26845486	ENSG00000154734
chr21	26846136	26846306	21:26846136-26846306	-
chr21	26846616	26846806	21:26846616-26846806	ENSG00000154734
chr21	26847279	26847429	21:26847279-26847429	-
chr21	26849556	26849706	21:26849556-26849706	ENSG00000154734
chr21	26850136	26850286	21:26850136-26850286	-
chr21	26850336	26850486	21:26850336-26850486	-
chr21	26856781	26856931	21:26856781-26856931	-
chr21	26881616	26881786	21:26881616-26881786	ENSG00000223563
chr21	26882716	26882866	21:26882716-26882866	ENSG00000223563
chr21	26883876	26884026	21:26883876-26884026	ENSG00000223563
chr21	26887436	26887606	21:26887436-26887606	ENSG00000223563
chr21	26888396	26888546	21:26888396-26888546	ENSG00000223563
chr21	26899333	26899483	21:26899333-26899483	-
chr21	26920237	26920391	21:26920237-26920391	-
chr21	26939876	26940026	21:26939876-26940026	ENSG00000266133
chr21	26941596	26941746	21:26941596-26941746	-
chr21	26946076	26946226	21:26946076-26946226	ENSG00000266133
chr21	26946796	26946946	21:26946796-26946946	ENSG00000266133
chr21	26952356	26952506	21:26952356-26952506	ENSG00000266133
chr21	26958936	26959086	21:26958936-26959086	ENSG00000266133
chr21	26961152	26961302	21:26961152-26961302	-
chr21	26961796	26961946	21:26961796-26961946	-
chr21	26962736	26962886	21:26962736-26962886	ENSG00000154736
chr21	26963016	26963166	21:26963016-26963166	ENSG00000266133,ENSG00000154736
chr21	26963516	26963686	21:26963516-26963686	ENSG00000266133,ENSG00000154736
chr21	26963876	26964046	21:26963876-26964046	ENSG00000266133,ENSG00000154736
chr21	26964516	26964686	21:26964516-26964686	ENSG00000266133,ENSG00000154736
chr21	26965016	26965166	21:26965016-26965166	ENSG00000154736
chr21	26965536	26965686	21:26965536-26965686	ENSG00000154736
chr21	26965863	26966013	21:26965863-26966013	-
chr21	26966176	26966326	21:26966176-26966326	ENSG00000154736
chr21	26966436	26966586	21:26966436-26966586	ENSG00000154736
chr21	26967076	26967226	21:26967076-26967226	ENSG00000154736
chr21	26967356	26967526	21:26967356-26967526	ENSG00000154736
chr21	26967656	26967806	21:26967656-26967806	-
chr21	26968178	26968328	21:26968178-26968328	-
chr21	26973336	26973486	21:26973336-26973486	ENSG00000154736
chr21	26977876	26978026	21:26977876-26978026	-
chr21	26982916	26983066	21:26982916-26983066	-
chr21	27016656	27016806	21:27016656-27016806	-
chr21	27017356	27017528	21:27017356-27017528	-
chr21	27018496	27018646	21:27018496-27018646	-
chr21	27021156	27021306	21:27021156-27021306	-
chr21	27021936	27022086	21:27021936-27022086	-
chr21	27023296	27023446	21:27023296-27023446	-
chr21	27024476	27024626	21:27024476-27024626	-
chr21	27026696	27026846	21:27026696-27026846	-
chr21	27045356	27045506	21:27045356-27045506	-
chr21	27047936	27048086	21:27047936-27048086	-
chr21	27048116	27048266	21:27048116-27048266	-
chr21	27056056	27056206	21:27056056-27056206	-
chr21	27059116	27059266	21:27059116-27059266	-
chr21	27059336	27059486	21:27059336-27059486	-
chr21	27060316	27060466	21:27060316-27060466	-
chr21	27061876	27062026	21:27061876-27062026	-
chr21	27062536	27062686	21:27062536-27062686	-
chr21	27068936	27069099	21:27068936-27069099	-
chr21	27071236	27071386	21:27071236-27071386	-
chr21	27077616	27077766	21:27077616-27077766	-
chr21	27087716	27087866	21:27087716-27087866	-
chr21	27094356	27094506	21:27094356-27094506	-
chr21	27094696	27094846	21:27094696-27094846	-
chr21	27101644	27101794	21:27101644-27101794	-
chr21	27105206	27105386	21:27105206-27105386	-
chr21	27108316	27108546	21:27108316-27108546	-
chr21	27122816	27122966	21:27122816-27122966	-
chr21	27126096	27126246	21:27126096-27126246	-
chr21	27129314	27129464	21:27129314-27129464	-
chr21	27132376	27132546	21:27132376-27132546	ENSG00000215326
chr21	27149176	27149346	21:27149176-27149346	ENSG00000215326
chr21	27151996	27152146	21:27151996-27152146	-
chr21	27154616	27154766	21:27154616-27154766	-
chr21	27154876	27155046	21:27154876-27155046	ENSG00000215326
chr21	27165036	27165186	21:27165036-27165186	-
chr21	27168176	27168326	21:27168176-27168326	-
chr21	27171816	27171966	21:27171816-27171966	-
chr21	27173156	27173306	21:27173156-27173306	-
chr21	27190716	27190866	21:27190716-27190866	-
chr21	27192416	27192566	21:27192416-27192566	-
chr21	27201316	27201466	21:27201316-27201466	-
chr21	27212536	27212686	21:27212536-27212686	-
chr21	27213436	27213606	21:27213436-27213606	-
chr21	27214471	27214621	21:27214471-27214621	-
chr21	27219156	27219306	21:27219156-27219306	-
chr21	27220536	27220686	21:27220536-27220686	-
chr21	27225256	27225406	21:27225256-27225406	-
chr21	27241036	27241186	21:27241036-27241186	-
chr21	27244456	27244606	21:27244456-27244606	-
chr21	27244956	27245106	21:27244956-27245106	-
chr21	27246876	27247046	21:27246876-27247046	-
chr21	27268436	27268586	21:27268436-27268586	-
chr21	27269756	27269926	21:27269756-27269926	-
chr21	27270574	27270724	21:27270574-27270724	-
chr21	27271542	27271692	21:27271542-27271692	-
chr21	27271904	27272054	21:27271904-27272054	-
chr21	27275356	27275526	21:27275356-27275526	-
chr21	27277256	27277426	21:27277256-27277426	-
chr21	27277936	27278086	21:27277936-27278086	-
chr21	27290176	27290326	21:27290176-27290326	-
chr21	27300996	27301146	21:27300996-27301146	-
chr21	27301356	27301506	21:27301356-27301506	-
chr21	27307116	27307266	21:27307116-27307266	-
chr21	27307416	27307566	21:27307416-27307566	-
chr21	27314296	27314446	21:27314296-27314446	-
chr21	27315436	27315586	21:27315436-27315586	-
chr21	27329556	27329726	21:27329556-27329726	-
chr21	27346056	27346206	21:27346056-27346206	-
chr21	27346216	27346366	21:27346216-27346366	-
chr21	27359336	27359506	21:27359336-27359506	ENSG00000233300,ENSG00000236332
chr21	27362396	27362546	21:27362396-27362546	ENSG00000233300,ENSG00000236332
chr21	27365516	27365666	21:27365516-27365666	ENSG00000233300,ENSG00000236332
chr21	27371216	27371366	21:27371216-27371366	ENSG00000233300
chr21	27371756	27371906	21:27371756-27371906	ENSG00000233300,ENSG00000236332
chr21	27372076	27372226	21:27372076-27372226	ENSG00000233300,ENSG00000236332
chr21	27372476	27372626	21:27372476-27372626	ENSG00000233300
chr21	27379496	27379666	21:27379496-27379666	ENSG00000233300
chr21	27380436	27380626	21:27380436-27380626	-
chr21	27382523	27382673	21:27382523-27382673	-
chr21	27394211	27394361	21:27394211-27394361	-
chr21	27406416	27406566	21:27406416-27406566	-
chr21	27408976	27409131	21:27408976-27409131	-
chr21	27418472	27418622	21:27418472-27418622	-
chr21	27419256	27419406	21:27419256-27419406	ENSG00000217026
chr21	27421736	27421886	21:27421736-27421886	ENSG00000217026,ENSG00000231236
chr21	27422596	27422746	21:27422596-27422746	ENSG00000217026
chr21	27423216	27423386	21:27423216-27423386	ENSG00000217026,ENSG00000231236
chr21	27424296	27424446	21:27424296-27424446	ENSG00000217026,ENSG00000231236
chr21	27424736	27424886	21:27424736-27424886	ENSG00000217026
chr21	27425276	27425426	21:27425276-27425426	ENSG00000217026
chr21	27425706	27425906	21:27425706-27425906	ENSG00000217026
chr21	27429736	27429906	21:27429736-27429906	ENSG00000217026,ENSG00000231236
chr21	27430096	27430286	21:27430096-27430286	ENSG00000217026,ENSG00000231236
chr21	27447820	27447970	21:27447820-27447970	ENSG00000231236
chr21	27466336	27466486	21:27466336-27466486	-
chr21	27476176	27476326	21:27476176-27476326	-
chr21	27476816	27476966	21:27476816-27476966	ENSG00000219592
chr21	27477456	27477606	21:27477456-27477606	-
chr21	27480836	27481006	21:27480836-27481006	ENSG00000219592
chr21	27487816	27487966	21:27487816-27487966	ENSG00000219592
chr21	27498136	27498286	21:27498136-27498286	ENSG00000219592
chr21	27505636	27505806	21:27505636-27505806	ENSG00000219592,ENSG00000231236
chr21	27507836	27507986	21:27507836-27507986	-
chr21	27509276	27509426	21:27509276-27509426	ENSG00000219592
chr21	27513036	27513206	21:27513036-27513206	-
chr21	27517797	27517947	21:27517797-27517947	-
chr21	27519556	27519726	21:27519556-27519726	ENSG00000219592
chr21	27525876	27526026	21:27525876-27526026	-
chr21	27526556	27526706	21:27526556-27526706	-
chr21	27532216	27532366	21:27532216-27532366	-
chr21	27536456	27536606	21:27536456-27536606	-
chr21	27550376	27550546	21:27550376-27550546	-
chr21	27562416	27562566	21:27562416-27562566	-
chr21	27564816	27564966	21:27564816-27564966	-
chr21	27565547	27565697	21:27565547-27565697	-
chr21	27569236	27569386	21:27569236-27569386	-
chr21	27570356	27570506	21:27570356-27570506	-
chr21	27570676	27570826	21:27570676-27570826	-
chr21	27571843	27571993	21:27571843-27571993	-
chr21	27572836	27572986	21:27572836-27572986	-
chr21	27580456	27580606	21:27580456-27580606	-
chr21	27581296	27581446	21:27581296-27581446	-
chr21	27582756	27582906	21:27582756-27582906	-
chr21	27582976	27583126	21:27582976-27583126	-
chr21	27590416	27590586	21:27590416-27590586	-
chr21	27595656	27595806	21:27595656-27595806	-
chr21	27595896	27596046	21:27595896-27596046	-
chr21	27610456	27610606	21:27610456-27610606	-
chr21	27622756	27622906	21:27622756-27622906	-
chr21	27630356	27630506	21:27630356-27630506	ENSG00000234052
chr21	27631536	27631686	21:27631536-27631686	ENSG00000234052
chr21	27633776	27633926	21:27633776-27633926	ENSG00000234052
chr21	27643428	27643578	21:27643428-27643578	ENSG00000234052
chr21	27645436	27645586	21:27645436-27645586	-
chr21	27647476	27647626	21:27647476-27647626	-
chr21	27648036	27648186	21:27648036-27648186	-
chr21	27648676	27648826	21:27648676-27648826	ENSG00000234052
chr21	27649416	27649566	21:27649416-27649566	ENSG00000234052
chr21	27674136	27674306	21:27674136-27674306	ENSG00000234052
chr21	27675482	27675632	21:27675482-27675632	-
chr21	27677616	27677766	21:27677616-27677766	-
chr21	27680346	27680496	21:27680346-27680496	-
chr21	27681156	27681306	21:27681156-27681306	-
chr21	27681956	27682106	21:27681956-27682106	-
chr21	27693476	27693626	21:27693476-27693626	-
chr21	27700536	27700686	21:27700536-27700686	-
chr21	27701096	27701246	21:27701096-27701246	ENSG00000225298
chr21	27703896	27704062	21:27703896-27704062	-
chr21	27704892	27705042	21:27704892-27705042	-
chr21	27713856	27714006	21:27713856-27714006	ENSG00000225298
chr21	27734236	27734386	21:27734236-27734386	ENSG00000225298
chr21	27739960	27740110	21:27739960-27740110	-
chr21	27740216	27740366	21:27740216-27740366	-
chr21	27741876	27742026	21:27741876-27742026	ENSG00000225298
chr21	27756336	27756486	21:27756336-27756486	-
chr21	27759936	27760086	21:27759936-27760086	-
chr21	27761676	27761826	21:27761676-27761826	-
chr21	27762076	27762226	21:27762076-27762226	-
chr21	27769856	27770006	21:27769856-27770006	-
chr21	27772936	27773106	21:27772936-27773106	-
chr21	27773716	27773866	21:27773716-27773866	-
chr21	27777216	27777418	21:27777216-27777418	-
chr21	27795516	27795666	21:27795516-27795666	-
chr21	27796256	27796426	21:27796256-27796426	-
chr21	27799776	27799926	21:27799776-27799926	-
chr21	27799996	27800146	21:27799996-27800146	-
chr21	27802996	27803146	21:27802996-27803146	-
chr21	27803696	27803846	21:27803696-27803846	-
chr21	27804636	27804786	21:27804636-27804786	-
chr21	27806357	27806507	21:27806357-27806507	-
chr21	27817236	27817386	21:27817236-27817386	-
chr21	27818936	27819086	21:27818936-27819086	-
chr21	27831294	27831444	21:27831294-27831444	-
chr21	27832216	27832366	21:27832216-27832366	-
chr21	27838716	27838866	21:27838716-27838866	-
chr21	27857055	27857205	21:27857055-27857205	-
chr21	27857596	27857746	21:27857596-27857746	-
chr21	27858308	27858458	21:27858308-27858458	-
chr21	27858556	27858706	21:27858556-27858706	-
chr21	27860331	27860631	21:27860331-27860631	-
chr21	27860676	27860826	21:27860676-27860826	-
chr21	27861156	27861306	21:27861156-27861306	-
chr21	27872576	27872746	21:27872576-27872746	-
chr21	27881436	27881586	21:27881436-27881586	-
chr21	27903046	27903206	21:27903046-27903206	-
chr21	27908976	27909126	21:27908976-27909126	-
chr21	27909555	27909705	21:27909555-27909705	-
chr21	27909876	27910026	21:27909876-27910026	-
chr21	27916496	27916666	21:27916496-27916666	-
chr21	27918052	27918226	21:27918052-27918226	-
chr21	27928796	27928966	21:27928796-27928966	ENSG00000234083
chr21	27929316	27929466	21:27929316-27929466	ENSG00000234083
chr21	27929616	27929766	21:27929616-27929766	-
chr21	27959536	27959686	21:27959536-27959686	ENSG00000234083
chr21	27968356	27968506	21:27968356-27968506	ENSG00000234083
chr21	27979576	27979726	21:27979576-27979726	-
chr21	27979825	27979975	21:27979825-27979975	-
chr21	27980960	27981110	21:27980960-27981110	-
chr21	27985076	27985226	21:27985076-27985226	-
chr21	27997016	27997179	21:27997016-27997179	-
chr21	27998176	27998326	21:27998176-27998326	-
chr21	28003316	28003466	21:28003316-28003466	ENSG00000178457
chr21	28008616	28008766	21:28008616-28008766	ENSG00000178457
chr21	28008856	28009006	21:28008856-28009006	ENSG00000178457
chr21	28011776	28011926	21:28011776-28011926	ENSG00000178457
chr21	28013136	28013286	21:28013136-28013286	ENSG00000178457
chr21	28016696	28016846	21:28016696-28016846	ENSG00000178457
chr21	28036896	28037046	21:28036896-28037046	-
chr21	28048923	28049073	21:28048923-28049073	-
chr21	28051756	28051906	21:28051756-28051906	ENSG00000232079
chr21	28053059	28053230	21:28053059-28053230	-
chr21	28053573	28053723	21:28053573-28053723	-
chr21	28065596	28065746	21:28065596-28065746	-
chr21	28066256	28066406	21:28066256-28066406	-
chr21	28066796	28066946	21:28066796-28066946	-
chr21	28068616	28068766	21:28068616-28068766	-
chr21	28069082	28069232	21:28069082-28069232	-
chr21	28069676	28069826	21:28069676-28069826	ENSG00000232079
chr21	28084576	28084726	21:28084576-28084726	ENSG00000232079
chr21	28089696	28089846	21:28089696-28089846	ENSG00000232079
chr21	28090156	28090306	21:28090156-28090306	ENSG00000232079
chr21	28090596	28090746	21:28090596-28090746	ENSG00000232079
chr21	28097536	28097686	21:28097536-28097686	ENSG00000232079
chr21	28099416	28099586	21:28099416-28099586	ENSG00000232079
chr21	28111376	28111526	21:28111376-28111526	ENSG00000212938,ENSG00000206106,ENSG00000244362,ENSG00000186965,ENSG00000184351,ENSG00000232079,ENSG00000234083
chr21	28112636	28112786	21:28112636-28112786	-
chr21	28121186	28121336	21:28121186-28121336	-
chr21	28126896	28127066	21:28126896-28127066	ENSG00000232079
chr21	28127576	28127726	21:28127576-28127726	-
chr21	28133256	28133406	21:28133256-28133406	ENSG00000232079
chr21	28142816	28142966	21:28142816-28142966	-
chr21	28148516	28148666	21:28148516-28148666	-
chr21	28154216	28154366	21:28154216-28154366	-
chr21	28160536	28160686	21:28160536-28160686	-
chr21	28174816	28174986	21:28174816-28174986	ENSG00000236532
chr21	28207896	28208046	21:28207896-28208046	-
chr21	28212189	28212346	21:28212189-28212346	-
chr21	28213316	28213466	21:28213316-28213466	-
chr21	28215316	28215486	21:28215316-28215486	ENSG00000236532
chr21	28217156	28217306	21:28217156-28217306	-
chr21	28220876	28221026	21:28220876-28221026	ENSG00000236532
chr21	28222105	28222255	21:28222105-28222255	-
chr21	28222431	28222581	21:28222431-28222581	-
chr21	28222696	28222846	21:28222696-28222846	ENSG00000236532
chr21	28223156	28223306	21:28223156-28223306	-
chr21	28224316	28224466	21:28224316-28224466	ENSG00000236532
chr21	28227956	28228106	21:28227956-28228106	ENSG00000236532
chr21	28228376	28228526	21:28228376-28228526	ENSG00000236532
chr21	28229076	28229226	21:28229076-28229226	-
chr21	28229976	28230126	21:28229976-28230126	ENSG00000236532
chr21	28230656	28230806	21:28230656-28230806	ENSG00000236532
chr21	28231416	28231566	21:28231416-28231566	-
chr21	28231836	28231986	21:28231836-28231986	ENSG00000236532
chr21	28232524	28232824	21:28232524-28232824	-
chr21	28232896	28233046	21:28232896-28233046	ENSG00000236532
chr21	28235236	28235386	21:28235236-28235386	-
chr21	28235616	28235766	21:28235616-28235766	-
chr21	28240716	28240891	21:28240716-28240891	-
chr21	28242436	28242586	21:28242436-28242586	-
chr21	28253516	28253666	21:28253516-28253666	-
chr21	28256536	28256686	21:28256536-28256686	-
chr21	28256819	28256969	21:28256819-28256969	-
chr21	28257436	28257586	21:28257436-28257586	-
chr21	28261456	28261606	21:28261456-28261606	-
chr21	28271616	28271766	21:28271616-28271766	-
chr21	28272456	28272606	21:28272456-28272606	-
chr21	28282976	28283126	21:28282976-28283126	-
chr21	28283736	28283906	21:28283736-28283906	ENSG00000244624,ENSG00000186930,ENSG00000244362,ENSG00000244025,ENSG00000234083
chr21	28291643	28291793	21:28291643-28291793	-
chr21	28294176	28294326	21:28294176-28294326	-
chr21	28298356	28298526	21:28298356-28298526	-
chr21	28299316	28299466	21:28299316-28299466	-
chr21	28307416	28307586	21:28307416-28307586	-
chr21	28308636	28308786	21:28308636-28308786	-
chr21	28311459	28311609	21:28311459-28311609	-
chr21	28317516	28317666	21:28317516-28317666	-
chr21	28333596	28333746	21:28333596-28333746	-
chr21	28333876	28334039	21:28333876-28334039	-
chr21	28335236	28335386	21:28335236-28335386	-
chr21	28336456	28336606	21:28336456-28336606	-
chr21	28337416	28337566	21:28337416-28337566	-
chr21	28338216	28338366	21:28338216-28338366	-
chr21	28338816	28338966	21:28338816-28338966	-
chr21	28342295	28342445	21:28342295-28342445	-
chr21	28345115	28345265	21:28345115-28345265	-
chr21	28356575	28356725	21:28356575-28356725	-
chr21	28356935	28357085	21:28356935-28357085	-
chr21	28357875	28358025	21:28357875-28358025	-
chr21	28375834	28375984	21:28375834-28375984	-
chr21	28381774	28381924	21:28381774-28381924	-
chr21	28381974	28382124	21:28381974-28382124	-
chr21	28402734	28402884	21:28402734-28402884	-
chr21	28405134	28405296	21:28405134-28405296	-
chr21	28410374	28410524	21:28410374-28410524	-
chr21	28419234	28419384	21:28419234-28419384	-
chr21	28419893	28420043	21:28419893-28420043	-
chr21	28421834	28421984	21:28421834-28421984	-
chr21	28426673	28426823	21:28426673-28426823	-
chr21	28427454	28427604	21:28427454-28427604	ENSG00000232855
chr21	28427754	28427904	21:28427754-28427904	ENSG00000232855
chr21	28431174	28431324	21:28431174-28431324	ENSG00000232855
chr21	28431694	28431844	21:28431694-28431844	ENSG00000232855
chr21	28431914	28432064	21:28431914-28432064	ENSG00000232855
chr21	28432774	28432924	21:28432774-28432924	ENSG00000232855
chr21	28436694	28436844	21:28436694-28436844	ENSG00000232855
chr21	28439354	28439504	21:28439354-28439504	ENSG00000232855
chr21	28439974	28440124	21:28439974-28440124	-
chr21	28441454	28441604	21:28441454-28441604	-
chr21	28442734	28442890	21:28442734-28442890	-
chr21	28444274	28444424	21:28444274-28444424	-
chr21	28444654	28444804	21:28444654-28444804	-
chr21	28445134	28445324	21:28445134-28445324	-
chr21	28447574	28447724	21:28447574-28447724	-
chr21	28455114	28455284	21:28455114-28455284	-
chr21	28455354	28455520	21:28455354-28455520	-
chr21	28459354	28459504	21:28459354-28459504	-
chr21	28472654	28472804	21:28472654-28472804	-
chr21	28473934	28474084	21:28473934-28474084	-
chr21	28482214	28482364	21:28482214-28482364	-
chr21	28482934	28483084	21:28482934-28483084	-
chr21	28483754	28483924	21:28483754-28483924	ENSG00000232855
chr21	28485454	28485604	21:28485454-28485604	-
chr21	28485754	28485904	21:28485754-28485904	ENSG00000232855
chr21	28489956	28490106	21:28489956-28490106	-
chr21	28506214	28506364	21:28506214-28506364	-
chr21	28513494	28513644	21:28513494-28513644	-
chr21	28515734	28515884	21:28515734-28515884	-
chr21	28516134	28516284	21:28516134-28516284	-
chr21	28518754	28518904	21:28518754-28518904	-
chr21	28522053	28522223	21:28522053-28522223	-
chr21	28522593	28522743	21:28522593-28522743	-
chr21	28523573	28523723	21:28523573-28523723	-
chr21	28537893	28538043	21:28537893-28538043	ENSG00000226935
chr21	28539073	28539223	21:28539073-28539223	ENSG00000226935
chr21	28540693	28540843	21:28540693-28540843	ENSG00000226935
chr21	28541493	28541643	21:28541493-28541643	ENSG00000226935
chr21	28544133	28544283	21:28544133-28544283	ENSG00000226935
chr21	28545796	28545946	21:28545796-28545946	-
chr21	28547913	28548063	21:28547913-28548063	-
chr21	28548393	28548543	21:28548393-28548543	-
chr21	28549673	28549823	21:28549673-28549823	-
chr21	28550213	28550363	21:28550213-28550363	-
chr21	28550602	28550752	21:28550602-28550752	-
chr21	28562973	28563123	21:28562973-28563123	-
chr21	28571273	28571423	21:28571273-28571423	-
chr21	28572793	28572943	21:28572793-28572943	ENSG00000232855
chr21	28574413	28574563	21:28574413-28574563	-
chr21	28581513	28581663	21:28581513-28581663	-
chr21	28587873	28588063	21:28587873-28588063	-
chr21	28598353	28598503	21:28598353-28598503	-
chr21	28601513	28601663	21:28601513-28601663	-
chr21	28601833	28601983	21:28601833-28601983	-
chr21	28608593	28608743	21:28608593-28608743	-
chr21	28614953	28615103	21:28614953-28615103	-
chr21	28615418	28615583	21:28615418-28615583	-
chr21	28619773	28619923	21:28619773-28619923	-
chr21	28627413	28627563	21:28627413-28627563	-
chr21	28627813	28627963	21:28627813-28627963	ENSG00000232855
chr21	28632033	28632183	21:28632033-28632183	-
chr21	28632753	28632923	21:28632753-28632923	ENSG00000232855
chr21	28633953	28634123	21:28633953-28634123	ENSG00000184724,ENSG00000244025,ENSG00000197683,ENSG00000232855
chr21	28634865	28635015	21:28634865-28635015	-
chr21	28635691	28635841	21:28635691-28635841	-
chr21	28637093	28637243	21:28637093-28637243	-
chr21	28639853	28640023	21:28639853-28640023	-
chr21	28641813	28641963	21:28641813-28641963	-
chr21	28644873	28645023	21:28644873-28645023	-
chr21	28655613	28655763	21:28655613-28655763	-
chr21	28657673	28657823	21:28657673-28657823	-
chr21	28663273	28663423	21:28663273-28663423	-
chr21	28674853	28675003	21:28674853-28675003	ENSG00000232855
chr21	28675373	28675543	21:28675373-28675543	ENSG00000232855
chr21	28675853	28676003	21:28675853-28676003	ENSG00000232855
chr21	28684073	28684223	21:28684073-28684223	-
chr21	28684493	28684643	21:28684493-28684643	-
chr21	28687713	28687863	21:28687713-28687863	-
chr21	28688492	28688642	21:28688492-28688642	-
chr21	28704893	28705063	21:28704893-28705063	-
chr21	28705753	28705903	21:28705753-28705903	-
chr21	28715213	28715383	21:28715213-28715383	-
chr21	28723718	28724018	21:28723718-28724018	-
chr21	28737773	28737923	21:28737773-28737923	ENSG00000283300
chr21	28742633	28742783	21:28742633-28742783	ENSG00000283300
chr21	28745153	28745303	21:28745153-28745303	ENSG00000283300
chr21	28745793	28745943	21:28745793-28745943	ENSG00000283300
chr21	28746733	28746883	21:28746733-28746883	ENSG00000283300
chr21	28751293	28751443	21:28751293-28751443	-
chr21	28754333	28754503	21:28754333-28754503	ENSG00000283300
chr21	28758392	28758542	21:28758392-28758542	-
chr21	28758613	28758763	21:28758613-28758763	-
chr21	28761853	28762003	21:28761853-28762003	-
chr21	28762073	28762223	21:28762073-28762223	-
chr21	28769842	28769992	21:28769842-28769992	-
chr21	28770993	28771163	21:28770993-28771163	-
chr21	28771431	28771581	21:28771431-28771581	-
chr21	28771893	28772043	21:28771893-28772043	-
chr21	28773113	28773263	21:28773113-28773263	-
chr21	28773973	28774123	21:28773973-28774123	-
chr21	28775340	28775490	21:28775340-28775490	-
chr21	28776373	28776523	21:28776373-28776523	-
chr21	28776793	28776943	21:28776793-28776943	-
chr21	28781733	28781883	21:28781733-28781883	-
chr21	28781993	28782143	21:28781993-28782143	-
chr21	28792093	28792243	21:28792093-28792243	-
chr21	28793153	28793303	21:28793153-28793303	-
chr21	28794693	28794843	21:28794693-28794843	-
chr21	28798952	28799102	21:28798952-28799102	-
chr21	28804172	28804322	21:28804172-28804322	-
chr21	28805992	28806162	21:28805992-28806162	-
chr21	28817953	28818103	21:28817953-28818103	-
chr21	28818813	28818963	21:28818813-28818963	-
chr21	28821533	28821683	21:28821533-28821683	-
chr21	28823013	28823184	21:28823013-28823184	-
chr21	28832173	28832323	21:28832173-28832323	-
chr21	28849813	28849963	21:28849813-28849963	-
chr21	28856933	28857083	21:28856933-28857083	-
chr21	28867533	28867683	21:28867533-28867683	-
chr21	28871773	28871923	21:28871773-28871923	-
chr21	28884242	28884392	21:28884242-28884392	-
chr21	28885213	28885383	21:28885213-28885383	ENSG00000215317,ENSG00000215005,ENSG00000156239
chr21	28885913	28886063	21:28885913-28886063	ENSG00000215005,ENSG00000156239
chr21	28897413	28897563	21:28897413-28897563	ENSG00000215317
chr21	28899433	28899583	21:28899433-28899583	ENSG00000215317
chr21	28899893	28900063	21:28899893-28900063	ENSG00000215317,ENSG00000215005,ENSG00000156239
chr21	28910355	28910505	21:28910355-28910505	-
chr21	28911533	28911683	21:28911533-28911683	-
chr21	28916633	28916783	21:28916633-28916783	-
chr21	28940293	28940443	21:28940293-28940443	-
chr21	28943753	28943903	21:28943753-28943903	-
chr21	28944413	28944563	21:28944413-28944563	-
chr21	28945733	28945883	21:28945733-28945883	-
chr21	28959513	28959663	21:28959513-28959663	ENSG00000198862
chr21	28960553	28960703	21:28960553-28960703	-
chr21	28971253	28971403	21:28971253-28971403	-
chr21	28975593	28975743	21:28975593-28975743	-
chr21	28988334	28988484	21:28988334-28988484	-
chr21	28992934	28993084	21:28992934-28993084	ENSG00000286018,ENSG00000231125,ENSG00000156256,ENSG00000273254,ENSG00000156253,ENSG00000176054,ENSG00000198862
chr21	29002714	29002884	21:29002714-29002884	ENSG00000156256,ENSG00000273254,ENSG00000156253,ENSG00000176054,ENSG00000198862
chr21	29003474	29003624	21:29003474-29003624	-
chr21	29018554	29018704	21:29018554-29018704	ENSG00000156256,ENSG00000273254,ENSG00000156253
chr21	29019314	29019464	21:29019314-29019464	ENSG00000156256,ENSG00000273254,ENSG00000156253
chr21	29024574	29024744	21:29024574-29024744	ENSG00000286018,ENSG00000231125,ENSG00000156256,ENSG00000273254,ENSG00000156253
chr21	29024854	29025024	21:29024854-29025024	ENSG00000286018,ENSG00000231125,ENSG00000156261,ENSG00000156256,ENSG00000273254,ENSG00000156253,ENSG00000176054,ENSG00000198862
chr21	29056134	29056284	21:29056134-29056284	ENSG00000286018,ENSG00000231125
chr21	29073034	29073204	21:29073034-29073204	ENSG00000156261
chr21	29073674	29073824	21:29073674-29073824	ENSG00000156265,ENSG00000286018,ENSG00000231125,ENSG00000156261
chr21	29077794	29077964	21:29077794-29077964	-
chr21	29090114	29090264	21:29090114-29090264	ENSG00000228817,ENSG00000232118,ENSG00000156265
chr21	29091154	29091326	21:29091154-29091326	-
chr21	29092194	29092344	21:29092194-29092344	-
chr21	29092541	29092894	21:29092541-29092894	-
chr21	29098314	29098464	21:29098314-29098464	-
chr21	29099594	29099744	21:29099594-29099744	-
chr21	29103114	29103264	21:29103114-29103264	-
chr21	29105314	29105464	21:29105314-29105464	-
chr21	29114794	29114944	21:29114794-29114944	-
chr21	29127454	29127604	21:29127454-29127604	ENSG00000232687
chr21	29130354	29130504	21:29130354-29130504	ENSG00000201984,ENSG00000232687,ENSG00000156265
chr21	29145394	29145564	21:29145394-29145564	ENSG00000201984,ENSG00000156265
chr21	29148587	29148744	21:29148587-29148744	-
chr21	29149874	29150024	21:29149874-29150024	ENSG00000156265
chr21	29153032	29153182	21:29153032-29153182	-
chr21	29155534	29155684	21:29155534-29155684	ENSG00000228817,ENSG00000232118
chr21	29162934	29163084	21:29162934-29163084	ENSG00000228817,ENSG00000232118
chr21	29163434	29163604	21:29163434-29163604	ENSG00000228817,ENSG00000232118
chr21	29164454	29164624	21:29164454-29164624	ENSG00000228817,ENSG00000232118
chr21	29166934	29167084	21:29166934-29167084	-
chr21	29174734	29174884	21:29174734-29174884	-
chr21	29175554	29175704	21:29175554-29175704	ENSG00000212479
chr21	29181874	29182024	21:29181874-29182024	ENSG00000224649,ENSG00000212479
chr21	29182274	29182424	21:29182274-29182424	ENSG00000156273,ENSG00000215533,ENSG00000224649,ENSG00000212479
chr21	29188074	29188224	21:29188074-29188224	ENSG00000156273,ENSG00000215533,ENSG00000224649,ENSG00000212479
chr21	29191174	29191324	21:29191174-29191324	ENSG00000156273,ENSG00000215533,ENSG00000224649
chr21	29195794	29195944	21:29195794-29195944	ENSG00000215533
chr21	29196454	29196624	21:29196454-29196624	ENSG00000156273,ENSG00000215533,ENSG00000224649
chr21	29208794	29208944	21:29208794-29208944	-
chr21	29209814	29209964	21:29209814-29209964	-
chr21	29215814	29215964	21:29215814-29215964	ENSG00000236056
chr21	29217874	29218044	21:29217874-29218044	ENSG00000236056
chr21	29219294	29219444	21:29219294-29219444	ENSG00000236056
chr21	29221514	29221684	21:29221514-29221684	ENSG00000236056
chr21	29230994	29231144	21:29230994-29231144	-
chr21	29232674	29232844	21:29232674-29232844	-
chr21	29237174	29237324	21:29237174-29237324	-
chr21	29238194	29238344	21:29238194-29238344	-
chr21	29239034	29239184	21:29239034-29239184	-
chr21	29248214	29248364	21:29248214-29248364	-
chr21	29256314	29256464	21:29256314-29256464	-
chr21	29257854	29258004	21:29257854-29258004	-
chr21	29258774	29258944	21:29258774-29258944	-
chr21	29259094	29259244	21:29259094-29259244	-
chr21	29264834	29264984	21:29264834-29264984	-
chr21	29266234	29266384	21:29266234-29266384	-
chr21	29279648	29279798	21:29279648-29279798	-
chr21	29287614	29287764	21:29287614-29287764	-
chr21	29289434	29289584	21:29289434-29289584	-
chr21	29298794	29298964	21:29298794-29298964	ENSG00000156273
chr21	29299534	29299704	21:29299534-29299704	ENSG00000156273
chr21	29300234	29300384	21:29300234-29300384	ENSG00000156273
chr21	29301255	29301555	21:29301255-29301555	-
chr21	29301574	29301724	21:29301574-29301724	-
chr21	29301872	29302022	21:29301872-29302022	-
chr21	29302394	29302544	21:29302394-29302544	-
chr21	29302814	29302964	21:29302814-29302964	-
chr21	29305194	29305344	21:29305194-29305344	-
chr21	29305696	29306133	21:29305696-29306133	-
chr21	29314074	29314224	21:29314074-29314224	-
chr21	29315396	29315696	21:29315396-29315696	-
chr21	29316294	29316444	21:29316294-29316444	-
chr21	29316790	29316940	21:29316790-29316940	-
chr21	29318474	29318624	21:29318474-29318624	-
chr21	29332914	29333064	21:29332914-29333064	-
chr21	29335154	29335304	21:29335154-29335304	-
chr21	29335934	29336084	21:29335934-29336084	-
chr21	29342714	29342884	21:29342714-29342884	ENSG00000273017,ENSG00000248476
chr21	29343674	29343824	21:29343674-29343824	-
chr21	29347254	29347404	21:29347254-29347404	ENSG00000248476
chr21	29348254	29348404	21:29348254-29348404	ENSG00000248476
chr21	29348614	29348764	21:29348614-29348764	ENSG00000248476
chr21	29350354	29350504	21:29350354-29350504	ENSG00000273017,ENSG00000248476
chr21	29351794	29351944	21:29351794-29351944	ENSG00000228817,ENSG00000273017,ENSG00000248476
chr21	29372455	29372605	21:29372455-29372605	ENSG00000228817,ENSG00000232118
chr21	29376675	29376825	21:29376675-29376825	ENSG00000228817,ENSG00000232118
chr21	29378935	29379105	21:29378935-29379105	ENSG00000228817,ENSG00000232118
chr21	29382175	29382325	21:29382175-29382325	ENSG00000232118
chr21	29394169	29394319	21:29394169-29394319	-
chr21	29403435	29403585	21:29403435-29403585	-
chr21	29404235	29404385	21:29404235-29404385	-
chr21	29406449	29406605	21:29406449-29406605	-
chr21	29433775	29433925	21:29433775-29433925	-
chr21	29436235	29436405	21:29436235-29436405	-
chr21	29441775	29441925	21:29441775-29441925	-
chr21	29443735	29443905	21:29443735-29443905	-
chr21	29444086	29444236	21:29444086-29444236	-
chr21	29476615	29476785	21:29476615-29476785	ENSG00000234293
chr21	29477244	29477394	21:29477244-29477394	-
chr21	29478095	29478245	21:29478095-29478245	-
chr21	29481795	29481945	21:29481795-29481945	ENSG00000234293
chr21	29490155	29490305	21:29490155-29490305	ENSG00000234293
chr21	29499815	29499965	21:29499815-29499965	ENSG00000234293
chr21	29501595	29501745	21:29501595-29501745	ENSG00000234293
chr21	29505015	29505165	21:29505015-29505165	ENSG00000234293
chr21	29507035	29507185	21:29507035-29507185	ENSG00000234293
chr21	29511245	29511395	21:29511245-29511395	-
chr21	29520295	29520465	21:29520295-29520465	-
chr21	29523794	29523964	21:29523794-29523964	ENSG00000244624,ENSG00000184351,ENSG00000234293
chr21	29538254	29538404	21:29538254-29538404	-
chr21	29557274	29557424	21:29557274-29557424	-
chr21	29564655	29564805	21:29564655-29564805	-
chr21	29568315	29568465	21:29568315-29568465	-
chr21	29586765	29586915	21:29586765-29586915	-
chr21	29589715	29589865	21:29589715-29589865	-
chr21	29609835	29609985	21:29609835-29609985	-
chr21	29611055	29611205	21:29611055-29611205	-
chr21	29613154	29613305	21:29613154-29613305	-
chr21	29629213	29629363	21:29629213-29629363	-
chr21	29640266	29640416	21:29640266-29640416	-
chr21	29645975	29646125	21:29645975-29646125	ENSG00000273464
chr21	29646300	29646450	21:29646300-29646450	-
chr21	29647455	29647605	21:29647455-29647605	ENSG00000273464
chr21	29656815	29656985	21:29656815-29656985	ENSG00000273464
chr21	29678735	29678885	21:29678735-29678885	-
chr21	29697596	29697746	21:29697596-29697746	-
chr21	29704816	29704966	21:29704816-29704966	-
chr21	29712896	29713066	21:29712896-29713066	-
chr21	29717676	29717826	21:29717676-29717826	-
chr21	29718216	29718366	21:29718216-29718366	-
chr21	29718536	29718726	21:29718536-29718726	-
chr21	29723616	29723766	21:29723616-29723766	-
chr21	29729996	29730146	21:29729996-29730146	-
chr21	29730436	29730586	21:29730436-29730586	ENSG00000174680
chr21	29737356	29737506	21:29737356-29737506	ENSG00000174680
chr21	29748516	29748686	21:29748516-29748686	ENSG00000174680
chr21	29748836	29748986	21:29748836-29748986	ENSG00000174680
chr21	29753336	29753486	21:29753336-29753486	ENSG00000174680
chr21	29763759	29763946	21:29763759-29763946	ENSG00000174680
chr21	29766316	29766466	21:29766316-29766466	ENSG00000174680
chr21	29800198	29800378	21:29800198-29800378	-
chr21	29808278	29808428	21:29808278-29808428	-
chr21	29827275	29827425	21:29827275-29827425	-
chr21	29830018	29830168	21:29830018-29830168	-
chr21	29849798	29849948	21:29849798-29849948	-
chr21	29857358	29857508	21:29857358-29857508	-
chr21	29857878	29858028	21:29857878-29858028	-
chr21	29877525	29877675	21:29877525-29877675	-
chr21	29888550	29888700	21:29888550-29888700	-
chr21	29891318	29891468	21:29891318-29891468	-
chr21	29904478	29904648	21:29904478-29904648	ENSG00000171189
chr21	29905098	29905248	21:29905098-29905248	ENSG00000171189
chr21	29939514	29939664	21:29939514-29939664	ENSG00000171189
chr21	29940097	29940247	21:29940097-29940247	ENSG00000171189
chr21	30044577	30044747	21:30044577-30044747	ENSG00000259981
chr21	30072597	30072747	21:30072597-30072747	ENSG00000259981
chr21	30113995	30114145	21:30113995-30114145	ENSG00000259981
chr21	30194817	30194967	21:30194817-30194967	ENSG00000188694,ENSG00000156282
chr21	30206657	30206807	21:30206657-30206807	ENSG00000156284,ENSG00000227342,ENSG00000156282
chr21	30206997	30207147	21:30206997-30207147	ENSG00000156284,ENSG00000227342
chr21	30227837	30227987	21:30227837-30227987	ENSG00000244624,ENSG00000186924,ENSG00000186930,ENSG00000212938,ENSG00000206106,ENSG00000186925,ENSG00000235312,ENSG00000237841,ENSG00000186977,ENSG00000186967,ENSG00000244025,ENSG00000186965,ENSG00000184351,ENSG00000186970,ENSG00000265007,ENSG00000182816,ENSG00000250973,ENSG00000197683,ENSG00000232263,ENSG00000188694,ENSG00000225267,ENSG00000156284,ENSG00000227342,ENSG00000156282,ENSG00000259981
chr21	30234737	30234887	21:30234737-30234887	ENSG00000232263,ENSG00000188694,ENSG00000156284
chr21	30257836	30258027	21:30257836-30258027	ENSG00000232263,ENSG00000188694,ENSG00000225267
chr21	30341077	30341227	21:30341077-30341227	ENSG00000265007,ENSG00000182816,ENSG00000250973,ENSG00000186980,ENSG00000206107,ENSG00000197683
chr21	30408957	30409107	21:30408957-30409107	ENSG00000186970,ENSG00000240432,ENSG00000198390,ENSG00000265007,ENSG00000182816,ENSG00000250973
chr21	30434177	30434327	21:30434177-30434327	ENSG00000186970,ENSG00000233640,ENSG00000186971,ENSG00000240432
chr21	30529074	30529224	21:30529074-30529224	ENSG00000186925,ENSG00000236612,ENSG00000218125,ENSG00000235312,ENSG00000237841,ENSG00000186977,ENSG00000186967
chr21	30625931	30626081	21:30625931-30626081	ENSG00000206104,ENSG00000184032,ENSG00000206105,ENSG00000244624,ENSG00000184724,ENSG00000186924,ENSG00000186930,ENSG00000212938,ENSG00000206106
chr21	30663703	30663853	21:30663703-30663853	ENSG00000206104,ENSG00000184032
chr21	30718357	30718532	21:30718357-30718532	ENSG00000187026,ENSG00000236400,ENSG00000231068
chr21	30758426	30758576	21:30758426-30758576	ENSG00000238257,ENSG00000187005,ENSG00000187026,ENSG00000236400
chr21	30764167	30764317	21:30764167-30764317	ENSG00000238257,ENSG00000187005,ENSG00000187026,ENSG00000236400
chr21	30831308	30831458	21:30831308-30831458	ENSG00000274749,ENSG00000183640,ENSG00000227840,ENSG00000233036
chr21	30918125	30918275	21:30918125-30918275	ENSG00000182591
chr21	31052260	31052410	21:31052260-31052410	ENSG00000228941,ENSG00000206102
chr21	31072376	31072526	21:31072376-31072526	ENSG00000228941,ENSG00000206102
chr21	31079036	31079186	21:31079036-31079186	ENSG00000228941,ENSG00000206102,ENSG00000182591,ENSG00000183640,ENSG00000227840,ENSG00000233036
chr21	31086536	31086706	21:31086536-31086706	ENSG00000228941,ENSG00000206102,ENSG00000182591,ENSG00000274749,ENSG00000183640,ENSG00000227840,ENSG00000233036,ENSG00000187026,ENSG00000236400,ENSG00000206104,ENSG00000184032,ENSG00000244624,ENSG00000184724,ENSG00000186924,ENSG00000186930,ENSG00000212938,ENSG00000206106,ENSG00000244362,ENSG00000186925,ENSG00000236612,ENSG00000235312,ENSG00000237841,ENSG00000186977,ENSG00000186967,ENSG00000244025,ENSG00000186965,ENSG00000184351,ENSG00000186970,ENSG00000233640,ENSG00000265007,ENSG00000182816,ENSG00000250973,ENSG00000186980,ENSG00000206107,ENSG00000197683
chr21	31098657	31098807	21:31098657-31098807	ENSG00000228941,ENSG00000183640
chr21	31109097	31109247	21:31109097-31109247	-
chr21	31117148	31117298	21:31117148-31117298	-
chr21	31117397	31117547	21:31117397-31117547	ENSG00000228941,ENSG00000206102,ENSG00000182591
chr21	31137057	31137207	21:31137057-31137207	ENSG00000156299
chr21	31156732	31157032	21:31156732-31157032	-
chr21	31159338	31159488	21:31159338-31159488	-
chr21	31160858	31161008	21:31160858-31161008	-
chr21	31161158	31161308	21:31161158-31161308	-
chr21	31162938	31163104	21:31162938-31163104	-
chr21	31174378	31174528	21:31174378-31174528	-
chr21	31180650	31180808	21:31180650-31180808	-
chr21	31198599	31198769	21:31198599-31198769	-
chr21	31201699	31201849	21:31201699-31201849	ENSG00000206102,ENSG00000182591,ENSG00000227840,ENSG00000233036,ENSG00000184724,ENSG00000235312,ENSG00000237841,ENSG00000184351
chr21	31203499	31203649	21:31203499-31203649	-
chr21	31203819	31203969	21:31203819-31203969	-
chr21	31211939	31212089	21:31211939-31212089	-
chr21	31213919	31214069	21:31213919-31214069	-
chr21	31219319	31219489	21:31219319-31219489	ENSG00000206102,ENSG00000233036,ENSG00000186924,ENSG00000186977
chr21	31220198	31220348	21:31220198-31220348	-
chr21	31220639	31220789	21:31220639-31220789	ENSG00000227840
chr21	31222299	31222449	21:31222299-31222449	ENSG00000227840
chr21	31236119	31236269	21:31236119-31236269	-
chr21	31248699	31248849	21:31248699-31248849	-
chr21	31253839	31253989	21:31253839-31253989	-
chr21	31257259	31257409	21:31257259-31257409	-
chr21	31260939	31261089	21:31260939-31261089	-
chr21	31265399	31265549	21:31265399-31265549	-
chr21	31266359	31266509	21:31266359-31266509	-
chr21	31278620	31278783	21:31278620-31278783	-
chr21	31280040	31280190	21:31280040-31280190	-
chr21	31282380	31282530	21:31282380-31282530	ENSG00000237325,ENSG00000228941,ENSG00000206102,ENSG00000182591,ENSG00000183640,ENSG00000227840,ENSG00000233036,ENSG00000187026,ENSG00000236400,ENSG00000206104,ENSG00000184032,ENSG00000244624,ENSG00000184724,ENSG00000186924,ENSG00000186930,ENSG00000212938,ENSG00000206106,ENSG00000244362,ENSG00000186925,ENSG00000236612,ENSG00000235312,ENSG00000237841,ENSG00000186977,ENSG00000186967,ENSG00000186965,ENSG00000184351,ENSG00000186970,ENSG00000265007,ENSG00000182816,ENSG00000250973,ENSG00000197683
chr21	31283809	31283970	21:31283809-31283970	-
chr21	31285100	31285250	21:31285100-31285250	-
chr21	31294140	31294290	21:31294140-31294290	ENSG00000183640,ENSG00000227840,ENSG00000233036,ENSG00000206104,ENSG00000186930,ENSG00000236612,ENSG00000186977
chr21	31298620	31298770	21:31298620-31298770	-
chr21	31316640	31316790	21:31316640-31316790	-
chr21	31319100	31319250	21:31319100-31319250	-
chr21	31327020	31327170	21:31327020-31327170	-
chr21	31336300	31336450	21:31336300-31336450	ENSG00000237325,ENSG00000286643,ENSG00000156299
chr21	31344160	31344310	21:31344160-31344310	ENSG00000286643,ENSG00000156299
chr21	31347551	31347710	21:31347551-31347710	ENSG00000286643,ENSG00000156299
chr21	31351500	31351650	21:31351500-31351650	ENSG00000286643
chr21	31354620	31354770	21:31354620-31354770	ENSG00000286643
chr21	31366920	31367070	21:31366920-31367070	ENSG00000227840
chr21	31371120	31371270	21:31371120-31371270	-
chr21	31397582	31397775	21:31397582-31397775	-
chr21	31416602	31416752	21:31416602-31416752	ENSG00000237325
chr21	31443862	31444012	21:31443862-31444012	ENSG00000237325
chr21	31444162	31444312	21:31444162-31444312	ENSG00000237325
chr21	31447582	31447732	21:31447582-31447732	ENSG00000237325
chr21	31476682	31476832	21:31476682-31476832	-
chr21	31491802	31491952	21:31491802-31491952	-
chr21	31509786	31509936	21:31509786-31509936	-
chr21	31543322	31543492	21:31543322-31543492	-
chr21	31546959	31547109	21:31546959-31547109	-
chr21	31554522	31554672	21:31554522-31554672	ENSG00000237594,ENSG00000156299
chr21	31559122	31559272	21:31559122-31559272	ENSG00000237594,ENSG00000156299
chr21	31559422	31559572	21:31559422-31559572	ENSG00000237594,ENSG00000156299
chr21	31580882	31581032	21:31580882-31581032	-
chr21	31604702	31604872	21:31604702-31604872	-
chr21	31613002	31613152	21:31613002-31613152	-
chr21	31623092	31623242	21:31623092-31623242	ENSG00000230870
chr21	31630182	31630332	21:31630182-31630332	ENSG00000230870
chr21	31644802	31644952	21:31644802-31644952	-
chr21	31656237	31656392	21:31656237-31656392	ENSG00000238390,ENSG00000142168,ENSG00000234509
chr21	31659562	31659712	21:31659562-31659712	ENSG00000273271,ENSG00000238390,ENSG00000142168,ENSG00000234509
chr21	31660402	31660552	21:31660402-31660552	ENSG00000273271,ENSG00000238390,ENSG00000142168,ENSG00000234509
chr21	31660702	31660852	21:31660702-31660852	ENSG00000273271,ENSG00000238390,ENSG00000142168,ENSG00000234509
chr21	31665582	31665732	21:31665582-31665732	ENSG00000273271,ENSG00000238390
chr21	31667762	31667912	21:31667762-31667912	ENSG00000273271,ENSG00000238390
chr21	31670202	31670357	21:31670202-31670357	ENSG00000273271,ENSG00000238390
chr21	31682742	31682892	21:31682742-31682892	ENSG00000273271
chr21	31710742	31710892	21:31710742-31710892	ENSG00000229046,ENSG00000156304
chr21	31714442	31714592	21:31714442-31714592	ENSG00000229046
chr21	31716208	31716358	21:31716208-31716358	-
chr21	31730902	31731052	21:31730902-31731052	ENSG00000273091,ENSG00000156304
chr21	31731243	31731393	21:31731243-31731393	ENSG00000273091,ENSG00000156304
chr21	31732042	31732212	21:31732042-31732212	ENSG00000273091,ENSG00000156304
chr21	31732402	31732592	21:31732402-31732592	ENSG00000273091,ENSG00000156304
chr21	31737722	31737872	21:31737722-31737872	ENSG00000273091,ENSG00000156304
chr21	31750942	31751112	21:31750942-31751112	-
chr21	31752462	31752632	21:31752462-31752632	ENSG00000234107,ENSG00000273091
chr21	31781842	31781992	21:31781842-31781992	ENSG00000234107
chr21	31786002	31786152	21:31786002-31786152	ENSG00000237138,ENSG00000234107
chr21	31796122	31796304	21:31796122-31796304	ENSG00000234107
chr21	31801938	31802088	21:31801938-31802088	-
chr21	31866162	31866332	21:31866162-31866332	ENSG00000237138,ENSG00000142149,ENSG00000234107
chr21	31873040	31873192	21:31873040-31873192	ENSG00000142149
chr21	31875766	31875916	21:31875766-31875916	ENSG00000142149
chr21	31887376	31887526	21:31887376-31887526	-
chr21	31890622	31890772	21:31890622-31890772	-
chr21	31945361	31945511	21:31945361-31945511	-
chr21	31945723	31945893	21:31945723-31945893	-
chr21	32007522	32007672	21:32007522-32007672	ENSG00000237138
chr21	32083307	32083457	21:32083307-32083457	ENSG00000230323
chr21	32094922	32095095	21:32094922-32095095	ENSG00000230323
chr21	32096622	32096772	21:32096622-32096772	ENSG00000230323
chr21	32121943	32122093	21:32121943-32122093	ENSG00000237138
chr21	32132064	32132234	21:32132064-32132234	-
chr21	32135714	32136014	21:32135714-32136014	-
chr21	32143424	32143594	21:32143424-32143594	ENSG00000237138
chr21	32172196	32172393	21:32172196-32172393	-
chr21	32173263	32173413	21:32173263-32173413	-
chr21	32182202	32182352	21:32182202-32182352	-
chr21	32200214	32200364	21:32200214-32200364	ENSG00000230323
chr21	32233114	32233264	21:32233114-32233264	-
chr21	32241203	32241353	21:32241203-32241353	ENSG00000237138
chr21	32246903	32247053	21:32246903-32247053	-
chr21	32248783	32248933	21:32248783-32248933	-
chr21	32253343	32253513	21:32253343-32253513	ENSG00000261610,ENSG00000230323,ENSG00000237138,ENSG00000142149,ENSG00000234107
chr21	32256963	32257133	21:32256963-32257133	ENSG00000232623,ENSG00000170262,ENSG00000227256,ENSG00000159055,ENSG00000261610,ENSG00000230323,ENSG00000237138,ENSG00000142149,ENSG00000234107
chr21	32258104	32258254	21:32258104-32258254	ENSG00000261610
chr21	32258424	32258574	21:32258424-32258574	ENSG00000261610,ENSG00000237138,ENSG00000142149,ENSG00000234107
chr21	32278233	32278383	21:32278233-32278383	-
chr21	32279104	32279274	21:32279104-32279274	ENSG00000232623,ENSG00000170262,ENSG00000227256,ENSG00000159055,ENSG00000234107
chr21	32298156	32298314	21:32298156-32298314	ENSG00000232623,ENSG00000170262
chr21	32298444	32298594	21:32298444-32298594	ENSG00000232623,ENSG00000170262
chr21	32307844	32307994	21:32307844-32307994	ENSG00000232623
chr21	32325477	32325627	21:32325477-32325627	-
chr21	32328405	32328555	21:32328405-32328555	ENSG00000142207,ENSG00000232623
chr21	32328665	32328835	21:32328665-32328835	ENSG00000142207,ENSG00000232623
chr21	32329445	32329615	21:32329445-32329615	ENSG00000142207,ENSG00000232623
chr21	32336757	32337057	21:32336757-32337057	ENSG00000142207
chr21	32339786	32339936	21:32339786-32339936	ENSG00000142207
chr21	32364526	32364688	21:32364526-32364688	-
chr21	32367145	32367445	21:32367145-32367445	-
chr21	32371486	32371636	21:32371486-32371636	ENSG00000200792
chr21	32371926	32372076	21:32371926-32372076	ENSG00000256073,ENSG00000200792
chr21	32372906	32373056	21:32372906-32373056	ENSG00000200792
chr21	32381586	32381736	21:32381586-32381736	ENSG00000200792
chr21	32382286	32382436	21:32382286-32382436	ENSG00000256073,ENSG00000200792
chr21	32389506	32389656	21:32389506-32389656	ENSG00000256073,ENSG00000142207
chr21	32393026	32393176	21:32393026-32393176	ENSG00000256073,ENSG00000142207
chr21	32403266	32403436	21:32403266-32403436	ENSG00000159079,ENSG00000242220,ENSG00000256073
chr21	32404666	32404816	21:32404666-32404816	-
chr21	32411607	32411757	21:32411607-32411757	ENSG00000166979
chr21	32411927	32412077	21:32411927-32412077	ENSG00000166979
chr21	32412247	32412399	21:32412247-32412399	ENSG00000166979
chr21	32412967	32413117	21:32412967-32413117	ENSG00000166979
chr21	32414147	32414297	21:32414147-32414297	ENSG00000166979,ENSG00000256073
chr21	32414727	32414877	21:32414727-32414877	ENSG00000166979
chr21	32415947	32416097	21:32415947-32416097	ENSG00000166979
chr21	32423447	32423597	21:32423447-32423597	ENSG00000166979
chr21	32424807	32424957	21:32424807-32424957	-
chr21	32426847	32426997	21:32426847-32426997	ENSG00000166979
chr21	32428307	32428457	21:32428307-32428457	-
chr21	32433101	32433251	21:32433101-32433251	-
chr21	32442707	32442877	21:32442707-32442877	-
chr21	32449347	32449497	21:32449347-32449497	-
chr21	32451167	32451317	21:32451167-32451317	ENSG00000166979
chr21	32456587	32456737	21:32456587-32456737	ENSG00000166979
chr21	32457545	32457717	21:32457545-32457717	-
chr21	32460167	32460317	21:32460167-32460317	-
chr21	32463527	32463697	21:32463527-32463697	-
chr21	32464027	32464197	21:32464027-32464197	ENSG00000242220,ENSG00000229007,ENSG00000166979,ENSG00000256073
chr21	32475506	32475676	21:32475506-32475676	-
chr21	32493585	32493743	21:32493585-32493743	ENSG00000229007
chr21	32495165	32495315	21:32495165-32495315	ENSG00000229007
chr21	32495485	32495655	21:32495485-32495655	ENSG00000229007,ENSG00000166979
chr21	32499425	32499595	21:32499425-32499595	ENSG00000229007,ENSG00000166979
chr21	32515505	32515655	21:32515505-32515655	-
chr21	32516010	32516175	21:32516010-32516175	-
chr21	32516865	32517015	21:32516865-32517015	ENSG00000252950,ENSG00000252045,ENSG00000242220,ENSG00000229007,ENSG00000166979,ENSG00000256073
chr21	32519585	32519735	21:32519585-32519735	-
chr21	32520525	32520675	21:32520525-32520675	-
chr21	32521065	32521255	21:32521065-32521255	ENSG00000252950,ENSG00000252045,ENSG00000242220,ENSG00000229007,ENSG00000166979
chr21	32521485	32521655	21:32521485-32521655	ENSG00000252045,ENSG00000242220,ENSG00000229007
chr21	32523465	32523615	21:32523465-32523615	-
chr21	32524285	32524435	21:32524285-32524435	ENSG00000252045,ENSG00000242220,ENSG00000229007
chr21	32544805	32544955	21:32544805-32544955	ENSG00000252045
chr21	32546285	32546435	21:32546285-32546435	-
chr21	32552345	32552495	21:32552345-32552495	-
chr21	32553825	32553975	21:32553825-32553975	-
chr21	32555225	32555375	21:32555225-32555375	ENSG00000252950
chr21	32562485	32562655	21:32562485-32562655	ENSG00000252950,ENSG00000242220
chr21	32563045	32563195	21:32563045-32563195	ENSG00000252950
chr21	32565985	32566135	21:32565985-32566135	-
chr21	32566245	32566395	21:32566245-32566395	ENSG00000252950
chr21	32569525	32569695	21:32569525-32569695	ENSG00000252950,ENSG00000242220
chr21	32569865	32570015	21:32569865-32570015	ENSG00000252950,ENSG00000242220
chr21	32578205	32578355	21:32578205-32578355	ENSG00000242220
chr21	32597285	32597435	21:32597285-32597435	ENSG00000159079,ENSG00000242220,ENSG00000265590
chr21	32601105	32601255	21:32601105-32601255	ENSG00000159079,ENSG00000265590
chr21	32611505	32611655	21:32611505-32611655	-
chr21	32612485	32612655	21:32612485-32612655	ENSG00000238220,ENSG00000228433,ENSG00000159079,ENSG00000265590
chr21	32624965	32625115	21:32624965-32625115	ENSG00000238220,ENSG00000228433
chr21	32626785	32626975	21:32626785-32626975	ENSG00000238220,ENSG00000228433
chr21	32651121	32651271	21:32651121-32651271	-
chr21	32653445	32653615	21:32653445-32653615	ENSG00000159082
chr21	32688151	32688301	21:32688151-32688301	-
chr21	32691146	32691296	21:32691146-32691296	-
chr21	32698985	32699135	21:32698985-32699135	-
chr21	32699445	32699595	21:32699445-32699595	-
chr21	32701485	32701635	21:32701485-32701635	-
chr21	32702845	32702995	21:32702845-32702995	ENSG00000159082
chr21	32705265	32705415	21:32705265-32705415	-
chr21	32726944	32727094	21:32726944-32727094	ENSG00000238197,ENSG00000159082
chr21	32727164	32727314	21:32727164-32727314	ENSG00000238197,ENSG00000159082
chr21	32727944	32728094	21:32727944-32728094	ENSG00000238197,ENSG00000159082
chr21	32728344	32728514	21:32728344-32728514	ENSG00000238197,ENSG00000159082
chr21	32768624	32768774	21:32768624-32768774	-
chr21	32769724	32769874	21:32769724-32769874	-
chr21	32771284	32771454	21:32771284-32771454	ENSG00000205930,ENSG00000159086
chr21	32771984	32772134	21:32771984-32772134	ENSG00000279690,ENSG00000205930,ENSG00000159086,ENSG00000238197,ENSG00000159082
chr21	32772524	32772674	21:32772524-32772674	-
chr21	32777414	32777564	21:32777414-32777564	-
chr21	32778382	32778532	21:32778382-32778532	-
chr21	32782824	32782974	21:32782824-32782974	ENSG00000279690
chr21	32800205	32800355	21:32800205-32800355	ENSG00000279690
chr21	32803505	32803655	21:32803505-32803655	ENSG00000279690
chr21	32803745	32803895	21:32803745-32803895	ENSG00000279690
chr21	32806925	32807075	21:32806925-32807075	ENSG00000205929,ENSG00000279690
chr21	32808145	32808315	21:32808145-32808315	ENSG00000205929,ENSG00000279690
chr21	32809005	32809175	21:32809005-32809175	ENSG00000205929,ENSG00000279690
chr21	32812065	32812215	21:32812065-32812215	-
chr21	32819805	32819955	21:32819805-32819955	ENSG00000229086,ENSG00000226433,ENSG00000228961,ENSG00000207098,ENSG00000224427,ENSG00000205929,ENSG00000279690
chr21	32826705	32826855	21:32826705-32826855	ENSG00000279690
chr21	32844745	32844895	21:32844745-32844895	ENSG00000232360,ENSG00000207098,ENSG00000224427
chr21	32845185	32845335	21:32845185-32845335	ENSG00000232360,ENSG00000207098,ENSG00000224427
chr21	32862007	32862157	21:32862007-32862157	ENSG00000232360
chr21	32886467	32886617	21:32886467-32886617	-
chr21	32889707	32889857	21:32889707-32889857	-
chr21	32916831	32916981	21:32916831-32916981	-
chr21	32917507	32917657	21:32917507-32917657	ENSG00000228961
chr21	32921807	32921957	21:32921807-32921957	-
chr21	32940310	32940460	21:32940310-32940460	ENSG00000228961
chr21	32940547	32940697	21:32940547-32940697	ENSG00000228961
chr21	32994264	32994414	21:32994264-32994414	-
chr21	32994467	32994617	21:32994467-32994617	ENSG00000228961
chr21	33011567	33011717	21:33011567-33011717	ENSG00000205927,ENSG00000228961
chr21	33024067	33024217	21:33024067-33024217	ENSG00000205927
chr21	33025644	33025794	21:33025644-33025794	ENSG00000205927
chr21	33027147	33027297	21:33027147-33027297	ENSG00000205927
chr21	33028907	33029057	21:33028907-33029057	ENSG00000205927
chr21	33029367	33029517	21:33029367-33029517	ENSG00000205927
chr21	33036527	33036677	21:33036527-33036677	ENSG00000232539,ENSG00000205927
chr21	33042071	33042221	21:33042071-33042221	-
chr21	33042947	33043097	21:33042947-33043097	ENSG00000229086,ENSG00000226433,ENSG00000226527,ENSG00000184221,ENSG00000232539,ENSG00000205927,ENSG00000228961,ENSG00000227757
chr21	33044707	33044857	21:33044707-33044857	-
chr21	33047368	33047518	21:33047368-33047518	ENSG00000232539,ENSG00000205927,ENSG00000228961
chr21	33071789	33071939	21:33071789-33071939	ENSG00000184221,ENSG00000227757
chr21	33072129	33072279	21:33072129-33072279	ENSG00000184221,ENSG00000232539,ENSG00000227757
chr21	33075209	33075359	21:33075209-33075359	ENSG00000184221,ENSG00000227757
chr21	33079065	33079219	21:33079065-33079219	ENSG00000184221,ENSG00000227757
chr21	33088511	33088661	21:33088511-33088661	-
chr21	33122229	33122379	21:33122229-33122379	ENSG00000226527
chr21	33125869	33126019	21:33125869-33126019	ENSG00000226527
chr21	33127389	33127559	21:33127389-33127559	ENSG00000229086,ENSG00000226433,ENSG00000226527
chr21	33128160	33128310	21:33128160-33128310	ENSG00000226527
chr21	33157489	33157639	21:33157489-33157639	ENSG00000229086,ENSG00000226433
chr21	33196970	33197120	21:33196970-33197120	ENSG00000229086
chr21	33197590	33197740	21:33197590-33197740	-
chr21	33198870	33199020	21:33198870-33199020	-
chr21	33199890	33200060	21:33199890-33200060	ENSG00000142188,ENSG00000223799,ENSG00000249624,ENSG00000159110,ENSG00000229086,ENSG00000226433,ENSG00000228961
chr21	33202070	33202220	21:33202070-33202220	-
chr21	33203970	33204140	21:33203970-33204140	ENSG00000142188,ENSG00000226501,ENSG00000243646,ENSG00000223799,ENSG00000249624,ENSG00000159110,ENSG00000229086,ENSG00000226433,ENSG00000228961
chr21	33204250	33204400	21:33204250-33204400	ENSG00000249624,ENSG00000159110
chr21	33212670	33212820	21:33212670-33212820	ENSG00000249624,ENSG00000159110
chr21	33215713	33215863	21:33215713-33215863	-
chr21	33229770	33229920	21:33229770-33229920	ENSG00000249624,ENSG00000159110
chr21	33230230	33230380	21:33230230-33230380	ENSG00000249624,ENSG00000159110
chr21	33230570	33230720	21:33230570-33230720	ENSG00000249624,ENSG00000159110
chr21	33231010	33231180	21:33231010-33231180	ENSG00000249624,ENSG00000159110
chr21	33232845	33232995	21:33232845-33232995	-
chr21	33236876	33237026	21:33236876-33237026	ENSG00000159110
chr21	33237610	33237760	21:33237610-33237760	ENSG00000249624,ENSG00000159110
chr21	33261709	33261860	21:33261709-33261860	ENSG00000243646,ENSG00000223799
chr21	33265770	33265920	21:33265770-33265920	ENSG00000223799
chr21	33266290	33266440	21:33266290-33266440	ENSG00000243646,ENSG00000223799
chr21	33266590	33266740	21:33266590-33266740	ENSG00000243646,ENSG00000223799
chr21	33266990	33267140	21:33266990-33267140	ENSG00000223799
chr21	33267270	33267420	21:33267270-33267420	ENSG00000243646,ENSG00000223799
chr21	33271730	33271880	21:33271730-33271880	ENSG00000243646,ENSG00000223799
chr21	33273190	33273340	21:33273190-33273340	ENSG00000243646,ENSG00000223799
chr21	33287230	33287380	21:33287230-33287380	ENSG00000226501,ENSG00000243646,ENSG00000223799,ENSG00000249624
chr21	33294150	33294300	21:33294150-33294300	ENSG00000243646
chr21	33301030	33301180	21:33301030-33301180	-
chr21	33308732	33308882	21:33308732-33308882	-
chr21	33309070	33309220	21:33309070-33309220	-
chr21	33317330	33317480	21:33317330-33317480	-
chr21	33324850	33325000	21:33324850-33325000	ENSG00000226501,ENSG00000142166,ENSG00000243646,ENSG00000223799,ENSG00000249624,ENSG00000159110
chr21	33325370	33325540	21:33325370-33325540	ENSG00000226501,ENSG00000142166
chr21	33346888	33347038	21:33346888-33347038	-
chr21	33348815	33348965	21:33348815-33348965	-
chr21	33360409	33360559	21:33360409-33360559	ENSG00000226501
chr21	33360989	33361439	21:33360989-33361439	-
chr21	33366329	33366479	21:33366329-33366479	-
chr21	33367329	33367479	21:33367329-33367479	-
chr21	33374709	33374879	21:33374709-33374879	-
chr21	33379969	33380119	21:33379969-33380119	-
chr21	33380629	33380799	21:33380629-33380799	ENSG00000159128,ENSG00000226501,ENSG00000249624,ENSG00000229086
chr21	33383169	33383319	21:33383169-33383319	-
chr21	33394364	33394514	21:33394364-33394514	-
chr21	33395929	33396079	21:33395929-33396079	ENSG00000159128
chr21	33397089	33397259	21:33397089-33397259	ENSG00000159128
chr21	33402449	33402639	21:33402449-33402639	ENSG00000159128
chr21	33403289	33403439	21:33403289-33403439	-
chr21	33404049	33404199	21:33404049-33404199	ENSG00000159128
chr21	33404589	33404739	21:33404589-33404739	ENSG00000159128
chr21	33405149	33405299	21:33405149-33405299	ENSG00000159128
chr21	33410807	33410959	21:33410807-33410959	-
chr21	33412189	33412339	21:33412189-33412339	-
chr21	33418808	33418958	21:33418808-33418958	-
chr21	33419608	33419778	21:33419608-33419778	-
chr21	33427728	33427878	21:33427728-33427878	-
chr21	33428828	33428978	21:33428828-33428978	-
chr21	33429628	33429778	21:33429628-33429778	-
chr21	33434868	33435018	21:33434868-33435018	ENSG00000159128
chr21	33442228	33442378	21:33442228-33442378	ENSG00000142188
chr21	33445368	33445518	21:33445368-33445518	ENSG00000142188
chr21	33449748	33449898	21:33449748-33449898	-
chr21	33451748	33451898	21:33451748-33451898	-
chr21	33471351	33471501	21:33471351-33471501	-
chr21	33478588	33478738	21:33478588-33478738	-
chr21	33478888	33479038	21:33478888-33479038	-
chr21	33479208	33479358	21:33479208-33479358	ENSG00000231355,ENSG00000215088
chr21	33479928	33480078	21:33479928-33480078	ENSG00000233956,ENSG00000177692,ENSG00000231355,ENSG00000215088,ENSG00000142188
chr21	33491708	33491858	21:33491708-33491858	ENSG00000233956,ENSG00000177692,ENSG00000231355,ENSG00000215088,ENSG00000142188
chr21	33492688	33492838	21:33492688-33492838	ENSG00000177692,ENSG00000231355,ENSG00000215088
chr21	33514308	33514478	21:33514308-33514478	ENSG00000233956
chr21	33539789	33539939	21:33539789-33539939	ENSG00000159140,ENSG00000159131
chr21	33541569	33541719	21:33541569-33541719	-
chr21	33542129	33542279	21:33542129-33542279	ENSG00000284448,ENSG00000159140,ENSG00000159131
chr21	33542889	33543039	21:33542889-33543039	ENSG00000159147,ENSG00000284448,ENSG00000159140,ENSG00000233956,ENSG00000159131
chr21	33543369	33543559	21:33543369-33543559	ENSG00000284448,ENSG00000159140,ENSG00000159131
chr21	33545687	33545837	21:33545687-33545837	ENSG00000284448
chr21	33546169	33546319	21:33546169-33546319	ENSG00000284448
chr21	33561449	33561599	21:33561449-33561599	ENSG00000284448,ENSG00000159140
chr21	33578309	33578459	21:33578309-33578459	ENSG00000159147,ENSG00000159140
chr21	33579227	33579377	21:33579227-33579377	-
chr21	33584569	33584719	21:33584569-33584719	ENSG00000159147
chr21	33587909	33588059	21:33587909-33588059	ENSG00000159147
chr21	33588129	33588279	21:33588129-33588279	ENSG00000159147
chr21	33588709	33588899	21:33588709-33588899	ENSG00000159147
chr21	33588949	33589119	21:33588949-33589119	ENSG00000159147
chr21	33605889	33606039	21:33605889-33606039	ENSG00000205758,ENSG00000159147
chr21	33608689	33608839	21:33608689-33608839	-
chr21	33609189	33609339	21:33609189-33609339	-
chr21	33641169	33641319	21:33641169-33641319	-
chr21	33641809	33641979	21:33641809-33641979	ENSG00000205726,ENSG00000205758,ENSG00000159147
chr21	33642229	33642399	21:33642229-33642399	ENSG00000205726,ENSG00000205758,ENSG00000159147
chr21	33643469	33643619	21:33643469-33643619	ENSG00000205758
chr21	33644489	33644639	21:33644489-33644639	ENSG00000205726,ENSG00000205758
chr21	33645091	33645391	21:33645091-33645391	-
chr21	33651269	33651419	21:33651269-33651419	-
chr21	33655749	33655899	21:33655749-33655899	ENSG00000205758
chr21	33657289	33657439	21:33657289-33657439	-
chr21	33659692	33659842	21:33659692-33659842	-
chr21	33660109	33660409	21:33660109-33660409	-
chr21	33660510	33660679	21:33660510-33660679	-
chr21	33663369	33663519	21:33663369-33663519	-
chr21	33666289	33666439	21:33666289-33666439	-
chr21	33668289	33668439	21:33668289-33668439	-
chr21	33680602	33680752	21:33680602-33680752	-
chr21	33683390	33683540	21:33683390-33683540	-
chr21	33685270	33685420	21:33685270-33685420	-
chr21	33685421	33685780	21:33685421-33685780	-
chr21	33685990	33686140	21:33685990-33686140	-
chr21	33686850	33687000	21:33686850-33687000	-
chr21	33688470	33688620	21:33688470-33688620	-
chr21	33707070	33707240	21:33707070-33707240	-
chr21	33712050	33712200	21:33712050-33712200	-
chr21	33731570	33731720	21:33731570-33731720	-
chr21	33751210	33751360	21:33751210-33751360	-
chr21	33754676	33754826	21:33754676-33754826	-
chr21	33755490	33755640	21:33755490-33755640	-
chr21	33760830	33761000	21:33760830-33761000	-
chr21	33761045	33761345	21:33761045-33761345	-
chr21	33761791	33761961	21:33761791-33761961	ENSG00000205726
chr21	33762991	33763141	21:33762991-33763141	-
chr21	33767371	33767521	21:33767371-33767521	-
chr21	33769071	33769221	21:33769071-33769221	-
chr21	33780751	33780901	21:33780751-33780901	-
chr21	33782571	33782721	21:33782571-33782721	-
chr21	33789791	33789941	21:33789791-33789941	-
chr21	33799511	33799661	21:33799511-33799661	-
chr21	33801811	33801961	21:33801811-33801961	-
chr21	33802591	33802741	21:33802591-33802741	-
chr21	33810911	33811061	21:33810911-33811061	-
chr21	33811287	33811437	21:33811287-33811437	-
chr21	33824491	33824641	21:33824491-33824641	-
chr21	33824831	33824981	21:33824831-33824981	-
chr21	33825714	33825864	21:33825714-33825864	-
chr21	33826011	33826181	21:33826011-33826181	ENSG00000205726
chr21	33828191	33828341	21:33828191-33828341	ENSG00000205726
chr21	33842591	33842741	21:33842591-33842741	-
chr21	33843411	33843561	21:33843411-33843561	-
chr21	33844311	33844461	21:33844311-33844461	-
chr21	33854851	33855001	21:33854851-33855001	-
chr21	33859131	33859281	21:33859131-33859281	-
chr21	33866971	33867121	21:33866971-33867121	-
chr21	33877831	33877981	21:33877831-33877981	-
chr21	33884471	33884641	21:33884471-33884641	ENSG00000205726
chr21	33894871	33895021	21:33894871-33895021	-
chr21	33898648	33898798	21:33898648-33898798	-
chr21	33899451	33899601	21:33899451-33899601	-
chr21	33901791	33901941	21:33901791-33901941	ENSG00000241837
chr21	33915811	33915961	21:33915811-33915961	ENSG00000244294,ENSG00000237945,ENSG00000241837,ENSG00000249209
chr21	33924131	33924281	21:33924131-33924281	ENSG00000244294,ENSG00000237945,ENSG00000241837
chr21	33931991	33932141	21:33931991-33932141	ENSG00000237945,ENSG00000249209
chr21	33936351	33936501	21:33936351-33936501	ENSG00000237945,ENSG00000249209
chr21	33940271	33940421	21:33940271-33940421	ENSG00000237945,ENSG00000249209
chr21	33940991	33941141	21:33940991-33941141	-
chr21	33947511	33947661	21:33947511-33947661	ENSG00000237945
chr21	33947871	33948021	21:33947871-33948021	ENSG00000273102,ENSG00000237945,ENSG00000249209
chr21	33951852	33952002	21:33951852-33952002	ENSG00000237945
chr21	33962773	33962923	21:33962773-33962923	ENSG00000273102
chr21	33964833	33964983	21:33964833-33964983	ENSG00000273102
chr21	33966893	33967043	21:33966893-33967043	ENSG00000273102,ENSG00000237945
chr21	33967213	33967363	21:33967213-33967363	ENSG00000273102,ENSG00000237945
chr21	33968694	33968904	21:33968694-33968904	ENSG00000273102,ENSG00000237945
chr21	33971634	33971784	21:33971634-33971784	ENSG00000273102
chr21	33971854	33972004	21:33971854-33972004	ENSG00000273102
chr21	33975694	33975844	21:33975694-33975844	-
chr21	33976234	33976564	21:33976234-33976564	-
chr21	33976794	33976964	21:33976794-33976964	ENSG00000273102,ENSG00000237945,ENSG00000249209
chr21	33977274	33977424	21:33977274-33977424	-
chr21	33981394	33981584	21:33981394-33981584	ENSG00000273102
chr21	33981854	33982004	21:33981854-33982004	-
chr21	33991214	33991364	21:33991214-33991364	-
chr21	34004574	34004724	21:34004574-34004724	-
chr21	34005134	34005284	21:34005134-34005284	-
chr21	34006717	34006867	21:34006717-34006867	-
chr21	34008714	34008864	21:34008714-34008864	-
chr21	34011739	34011889	21:34011739-34011889	-
chr21	34017194	34017344	21:34017194-34017344	-
chr21	34017754	34017904	21:34017754-34017904	-
chr21	34020294	34020444	21:34020294-34020444	-
chr21	34020614	34020764	21:34020614-34020764	-
chr21	34027834	34027984	21:34027834-34027984	-
chr21	34028154	34028304	21:34028154-34028304	-
chr21	34030194	34030344	21:34030194-34030344	-
chr21	34034774	34034924	21:34034774-34034924	-
chr21	34037595	34037745	21:34037595-34037745	-
chr21	34040035	34040185	21:34040035-34040185	-
chr21	34065255	34065405	21:34065255-34065405	ENSG00000272657,ENSG00000198743,ENSG00000243927
chr21	34073155	34073305	21:34073155-34073305	ENSG00000272657,ENSG00000198743,ENSG00000243927
chr21	34073515	34073665	21:34073515-34073665	ENSG00000272657,ENSG00000198743,ENSG00000243927
chr21	34074255	34074405	21:34074255-34074405	ENSG00000272657,ENSG00000198743,ENSG00000243927
chr21	34074630	34074780	21:34074630-34074780	ENSG00000272657,ENSG00000198743,ENSG00000243927
chr21	34100896	34101046	21:34100896-34101046	-
chr21	34126455	34126605	21:34126455-34126605	ENSG00000243927
chr21	34126795	34126945	21:34126795-34126945	ENSG00000224598,ENSG00000243927
chr21	34128375	34128525	21:34128375-34128525	ENSG00000243927
chr21	34128655	34128805	21:34128655-34128805	ENSG00000224598,ENSG00000243927
chr21	34129255	34129405	21:34129255-34129405	ENSG00000224598,ENSG00000243927
chr21	34129655	34129845	21:34129655-34129845	ENSG00000224598,ENSG00000243927
chr21	34130035	34130185	21:34130035-34130185	ENSG00000224598
chr21	34136457	34136607	21:34136457-34136607	ENSG00000224598
chr21	34148115	34148265	21:34148115-34148265	ENSG00000224598
chr21	34148495	34148645	21:34148495-34148645	ENSG00000224598
chr21	34180534	34180684	21:34180534-34180684	ENSG00000227456
chr21	34183794	34183944	21:34183794-34183944	ENSG00000227456
chr21	34186214	34186364	21:34186214-34186364	ENSG00000227456
chr21	34188014	34188184	21:34188014-34188184	ENSG00000227456
chr21	34200529	34200679	21:34200529-34200679	ENSG00000214955
chr21	34202014	34202164	21:34202014-34202164	ENSG00000214955
chr21	34206274	34206424	21:34206274-34206424	ENSG00000214955
chr21	34215194	34215344	21:34215194-34215344	ENSG00000214955
chr21	34219451	34219601	21:34219451-34219601	-
chr21	34227494	34227644	21:34227494-34227644	ENSG00000214955
chr21	34243674	34243844	21:34243674-34243844	-
chr21	34274135	34274285	21:34274135-34274285	-
chr21	34280475	34280645	21:34280475-34280645	-
chr21	34282348	34282498	21:34282348-34282498	-
chr21	34291055	34291205	21:34291055-34291205	-
chr21	34305095	34305265	21:34305095-34305265	-
chr21	34312035	34312185	21:34312035-34312185	-
chr21	34313295	34313445	21:34313295-34313445	-
chr21	34333115	34333265	21:34333115-34333265	-
chr21	34335356	34335506	21:34335356-34335506	-
chr21	34336796	34336946	21:34336796-34336946	-
chr21	34345204	34345354	21:34345204-34345354	-
chr21	34345496	34345646	21:34345496-34345646	-
chr21	34347996	34348166	21:34347996-34348166	-
chr21	34351856	34352038	21:34351856-34352038	-
chr21	34361956	34362106	21:34361956-34362106	ENSG00000159197
chr21	34367436	34367586	21:34367436-34367586	ENSG00000159197
chr21	34375376	34375546	21:34375376-34375546	ENSG00000221398,ENSG00000272958,ENSG00000243627,ENSG00000273104,ENSG00000222018,ENSG00000205670,ENSG00000225555
chr21	34375696	34375846	21:34375696-34375846	-
chr21	34376354	34376504	21:34376354-34376504	-
chr21	34383317	34383467	21:34383317-34383467	-
chr21	34390897	34391047	21:34390897-34391047	-
chr21	34417537	34417687	21:34417537-34417687	-
chr21	34423977	34424137	21:34423977-34424137	-
chr21	34424835	34424985	21:34424835-34424985	-
chr21	34429857	34430007	21:34429857-34430007	-
chr21	34443637	34443807	21:34443637-34443807	-
chr21	34447028	34447178	21:34447028-34447178	-
chr21	34455937	34456087	21:34455937-34456087	-
chr21	34456297	34456463	21:34456297-34456463	-
chr21	34472875	34473025	21:34472875-34473025	-
chr21	34483097	34483267	21:34483097-34483267	-
chr21	34483577	34483727	21:34483577-34483727	-
chr21	34483957	34484107	21:34483957-34484107	-
chr21	34485897	34486047	21:34485897-34486047	ENSG00000243646,ENSG00000223799
chr21	34488717	34488867	21:34488717-34488867	ENSG00000243646,ENSG00000223799
chr21	34488957	34489107	21:34488957-34489107	ENSG00000243646,ENSG00000223799
chr21	34490537	34490687	21:34490537-34490687	-
chr21	34510644	34510807	21:34510644-34510807	ENSG00000180509
chr21	34511297	34511447	21:34511297-34511447	ENSG00000180509
chr21	34518437	34518587	21:34518437-34518587	ENSG00000180509
chr21	34525417	34525567	21:34525417-34525567	ENSG00000159200,ENSG00000288711
chr21	34526917	34527067	21:34526917-34527067	ENSG00000159200,ENSG00000288711,ENSG00000180509
chr21	34528277	34528427	21:34528277-34528427	ENSG00000159200,ENSG00000288711
chr21	34530377	34530527	21:34530377-34530527	ENSG00000159200,ENSG00000288711
chr21	34534577	34534727	21:34534577-34534727	ENSG00000159200,ENSG00000288711
chr21	34535137	34535287	21:34535137-34535287	-
chr21	34536957	34537107	21:34536957-34537107	-
chr21	34544057	34544218	21:34544057-34544218	ENSG00000180509
chr21	34545377	34545527	21:34545377-34545527	ENSG00000180509
chr21	34552837	34552987	21:34552837-34552987	-
chr21	34553397	34553547	21:34553397-34553547	-
chr21	34576077	34576227	21:34576077-34576227	-
chr21	34579537	34579707	21:34579537-34579707	-
chr21	34580417	34580567	21:34580417-34580567	-
chr21	34582897	34583067	21:34582897-34583067	-
chr21	34584077	34584227	21:34584077-34584227	-
chr21	34592318	34592468	21:34592318-34592468	-
chr21	34599197	34599347	21:34599197-34599347	-
chr21	34603137	34603307	21:34603137-34603307	ENSG00000180509
chr21	34614236	34614386	21:34614236-34614386	-
chr21	34615296	34615446	21:34615296-34615446	ENSG00000159200,ENSG00000288711
chr21	34630656	34630826	21:34630656-34630826	-
chr21	34640296	34640446	21:34640296-34640446	-
chr21	34640636	34640786	21:34640636-34640786	-
chr21	34640976	34641146	21:34640976-34641146	ENSG00000159212
chr21	34641516	34641666	21:34641516-34641666	ENSG00000159212
chr21	34642705	34643005	21:34642705-34643005	-
chr21	34644916	34645066	21:34644916-34645066	-
chr21	34648156	34648306	21:34648156-34648306	-
chr21	34671536	34671686	21:34671536-34671686	ENSG00000159212
chr21	34688296	34688466	21:34688296-34688466	ENSG00000159212
chr21	34693356	34693526	21:34693356-34693526	ENSG00000159212
chr21	34701874	34702024	21:34701874-34702024	-
chr21	34702476	34702626	21:34702476-34702626	ENSG00000159212
chr21	34704297	34704487	21:34704297-34704487	-
chr21	34706777	34706927	21:34706777-34706927	-
chr21	34717157	34717307	21:34717157-34717307	-
chr21	34724677	34724827	21:34724677-34724827	-
chr21	34724897	34725047	21:34724897-34725047	-
chr21	34732477	34732627	21:34732477-34732627	ENSG00000230978
chr21	34733998	34734148	21:34733998-34734148	ENSG00000230978
chr21	34736318	34736468	21:34736318-34736468	ENSG00000230978
chr21	34737338	34737488	21:34737338-34737488	ENSG00000230978
chr21	34743918	34744068	21:34743918-34744068	ENSG00000234380,ENSG00000230978
chr21	34745618	34745788	21:34745618-34745788	ENSG00000234380,ENSG00000230978
chr21	34762938	34763088	21:34762938-34763088	-
chr21	34770678	34770848	21:34770678-34770848	ENSG00000234380
chr21	34771678	34771828	21:34771678-34771828	ENSG00000234380
chr21	34795238	34795408	21:34795238-34795408	-
chr21	34795858	34796088	21:34795858-34796088	-
chr21	34797098	34797248	21:34797098-34797248	-
chr21	34797337	34797487	21:34797337-34797487	-
chr21	34801278	34801428	21:34801278-34801428	-
chr21	34807618	34807768	21:34807618-34807768	-
chr21	34808098	34808248	21:34808098-34808248	-
chr21	34808718	34808888	21:34808718-34808888	-
chr21	34812638	34812808	21:34812638-34812808	-
chr21	34813658	34813810	21:34813658-34813810	-
chr21	34818673	34818823	21:34818673-34818823	-
chr21	34823118	34823268	21:34823118-34823268	-
chr21	34827386	34827536	21:34827386-34827536	-
chr21	34830898	34831048	21:34830898-34831048	-
chr21	34835678	34835828	21:34835678-34835828	ENSG00000286153
chr21	34836198	34836368	21:34836198-34836368	ENSG00000286153
chr21	34844698	34844848	21:34844698-34844848	ENSG00000286153
chr21	34845798	34845948	21:34845798-34845948	-
chr21	34846698	34846848	21:34846698-34846848	-
chr21	34864180	34864330	21:34864180-34864330	-
chr21	34869524	34869674	21:34869524-34869674	-
chr21	34881558	34881708	21:34881558-34881708	ENSG00000159216
chr21	34881918	34882068	21:34881918-34882068	ENSG00000159216
chr21	34883918	34884068	21:34883918-34884068	-
chr21	34885778	34885928	21:34885778-34885928	-
chr21	34886338	34886488	21:34886338-34886488	-
chr21	34888078	34888228	21:34888078-34888228	ENSG00000159216
chr21	34888678	34888828	21:34888678-34888828	ENSG00000159216
chr21	34889338	34889508	21:34889338-34889508	ENSG00000159216
chr21	34889758	34889908	21:34889758-34889908	ENSG00000159216
chr21	34890118	34890268	21:34890118-34890268	-
chr21	34891158	34891325	21:34891158-34891325	-
chr21	34891478	34891628	21:34891478-34891628	-
chr21	34892358	34892508	21:34892358-34892508	-
chr21	34908478	34908648	21:34908478-34908648	-
chr21	34910078	34910228	21:34910078-34910228	-
chr21	34912278	34912428	21:34912278-34912428	-
chr21	34913898	34914048	21:34913898-34914048	-
chr21	34915658	34915808	21:34915658-34915808	-
chr21	34916578	34916728	21:34916578-34916728	-
chr21	34926918	34927088	21:34926918-34927088	-
chr21	34931078	34931228	21:34931078-34931228	-
chr21	34937278	34937428	21:34937278-34937428	-
chr21	34938178	34938328	21:34938178-34938328	-
chr21	34938598	34938748	21:34938598-34938748	-
chr21	34965618	34965768	21:34965618-34965768	-
chr21	34969598	34969748	21:34969598-34969748	-
chr21	34970238	34970388	21:34970238-34970388	-
chr21	34983198	34983348	21:34983198-34983348	-
chr21	34983818	34983988	21:34983818-34983988	-
chr21	34987158	34987328	21:34987158-34987328	-
chr21	34989718	34989868	21:34989718-34989868	-
chr21	34992818	34992968	21:34992818-34992968	-
chr21	34993812	34993962	21:34993812-34993962	-
chr21	34996478	34996668	21:34996478-34996668	-
chr21	34996778	34996928	21:34996778-34996928	-
chr21	34997398	34997548	21:34997398-34997548	-
chr21	34999138	34999288	21:34999138-34999288	-
chr21	35003338	35003688	21:35003338-35003688	-
chr21	35011858	35012008	21:35011858-35012008	-
chr21	35021058	35021208	21:35021058-35021208	-
chr21	35026838	35026988	21:35026838-35026988	-
chr21	35027278	35027428	21:35027278-35027428	-
chr21	35047278	35047448	21:35047278-35047448	ENSG00000159216
chr21	35047638	35047788	21:35047638-35047788	ENSG00000159216
chr21	35048564	35048714	21:35048564-35048714	-
chr21	35048758	35048908	21:35048758-35048908	-
chr21	35049358	35049508	21:35049358-35049508	ENSG00000159216
chr21	35049958	35050108	21:35049958-35050108	-
chr21	35050698	35050848	21:35050698-35050848	-
chr21	35051418	35051588	21:35051418-35051588	ENSG00000159216
chr21	35053398	35053548	21:35053398-35053548	-
chr21	35059798	35059948	21:35059798-35059948	-
chr21	35072558	35072708	21:35072558-35072708	-
chr21	35073078	35073228	21:35073078-35073228	-
chr21	35075598	35075748	21:35075598-35075748	-
chr21	35080598	35080748	21:35080598-35080748	-
chr21	35085018	35085168	21:35085018-35085168	-
chr21	35086518	35086668	21:35086518-35086668	-
chr21	35088590	35088740	21:35088590-35088740	-
chr21	35096138	35096308	21:35096138-35096308	-
chr21	35102667	35102817	21:35102667-35102817	-
chr21	35102863	35103013	21:35102863-35103013	-
chr21	35106338	35106488	21:35106338-35106488	-
chr21	35136958	35137113	21:35136958-35137113	ENSG00000234703
chr21	35138858	35139008	21:35138858-35139008	ENSG00000234703
chr21	35142538	35142688	21:35142538-35142688	ENSG00000234703
chr21	35149858	35150008	21:35149858-35150008	ENSG00000234703
chr21	35150938	35151088	21:35150938-35151088	-
chr21	35157398	35157550	21:35157398-35157550	-
chr21	35160058	35160208	21:35160058-35160208	-
chr21	35178878	35179028	21:35178878-35179028	-
chr21	35180318	35180468	21:35180318-35180468	-
chr21	35189218	35189388	21:35189218-35189388	-
chr21	35190578	35190728	21:35190578-35190728	-
chr21	35198158	35198308	21:35198158-35198308	-
chr21	35202578	35202728	21:35202578-35202728	-
chr21	35203478	35203628	21:35203478-35203628	-
chr21	35204258	35204408	21:35204258-35204408	-
chr21	35205020	35205170	21:35205020-35205170	-
chr21	35205378	35205548	21:35205378-35205548	-
chr21	35209018	35209168	21:35209018-35209168	-
chr21	35212850	35213000	21:35212850-35213000	-
chr21	35217798	35217948	21:35217798-35217948	-
chr21	35226398	35226548	21:35226398-35226548	-
chr21	35232638	35232788	21:35232638-35232788	-
chr21	35239843	35239993	21:35239843-35239993	-
chr21	35244637	35244787	21:35244637-35244787	-
chr21	35252997	35253147	21:35252997-35253147	-
chr21	35254497	35254667	21:35254497-35254667	-
chr21	35256657	35256807	21:35256657-35256807	ENSG00000221398,ENSG00000272958,ENSG00000243627,ENSG00000273104,ENSG00000222018,ENSG00000205670,ENSG00000225555
chr21	35257557	35257727	21:35257557-35257727	-
chr21	35265617	35265767	21:35265617-35265767	-
chr21	35277697	35277847	21:35277697-35277847	-
chr21	35284297	35284447	21:35284297-35284447	-
chr21	35294177	35294327	21:35294177-35294327	-
chr21	35294777	35294927	21:35294777-35294927	-
chr21	35303257	35303409	21:35303257-35303409	-
chr21	35309437	35309587	21:35309437-35309587	-
chr21	35315017	35315187	21:35315017-35315187	-
chr21	35315797	35315947	21:35315797-35315947	-
chr21	35317037	35317187	21:35317037-35317187	-
chr21	35324077	35324247	21:35324077-35324247	-
chr21	35324597	35324747	21:35324597-35324747	-
chr21	35324917	35325087	21:35324917-35325087	-
chr21	35326817	35327007	21:35326817-35327007	-
chr21	35330417	35330567	21:35330417-35330567	-
chr21	35338417	35338567	21:35338417-35338567	-
chr21	35343137	35343299	21:35343137-35343299	-
chr21	35348777	35348927	21:35348777-35348927	-
chr21	35349497	35349647	21:35349497-35349647	-
chr21	35351094	35351244	21:35351094-35351244	-
chr21	35352237	35352387	21:35352237-35352387	-
chr21	35352897	35353047	21:35352897-35353047	-
chr21	35359217	35359367	21:35359217-35359367	-
chr21	35366457	35366627	21:35366457-35366627	-
chr21	35366797	35366947	21:35366797-35366947	-
chr21	35375257	35375407	21:35375257-35375407	-
chr21	35376537	35376704	21:35376537-35376704	-
chr21	35377677	35377827	21:35377677-35377827	-
chr21	35386657	35386807	21:35386657-35386807	-
chr21	35390117	35390267	21:35390117-35390267	-
chr21	35390517	35390667	21:35390517-35390667	-
chr21	35394159	35394309	21:35394159-35394309	-
chr21	35395837	35395987	21:35395837-35395987	-
chr21	35398477	35398627	21:35398477-35398627	-
chr21	35398797	35399097	21:35398797-35399097	-
chr21	35399124	35399274	21:35399124-35399274	-
chr21	35400537	35400687	21:35400537-35400687	-
chr21	35407917	35408067	21:35407917-35408067	-
chr21	35408517	35408672	21:35408517-35408672	-
chr21	35423817	35423987	21:35423817-35423987	-
chr21	35427857	35428007	21:35427857-35428007	-
chr21	35428137	35428287	21:35428137-35428287	-
chr21	35428577	35428727	21:35428577-35428727	-
chr21	35429057	35429207	21:35429057-35429207	-
chr21	35438697	35438847	21:35438697-35438847	-
chr21	35439217	35439367	21:35439217-35439367	-
chr21	35469497	35469647	21:35469497-35469647	ENSG00000223671
chr21	35475137	35475287	21:35475137-35475287	ENSG00000223671
chr21	35475837	35476007	21:35475837-35476007	ENSG00000223671
chr21	35477057	35477207	21:35477057-35477207	ENSG00000223671
chr21	35478517	35478667	21:35478517-35478667	ENSG00000223671
chr21	35503697	35503874	21:35503697-35503874	-
chr21	35504357	35504507	21:35504357-35504507	-
chr21	35506437	35506587	21:35506437-35506587	-
chr21	35506877	35507047	21:35506877-35507047	-
chr21	35508497	35508647	21:35508497-35508647	-
chr21	35511437	35511587	21:35511437-35511587	-
chr21	35511937	35512087	21:35511937-35512087	-
chr21	35512437	35512587	21:35512437-35512587	-
chr21	35525637	35525787	21:35525637-35525787	-
chr21	35528417	35528567	21:35528417-35528567	-
chr21	35529637	35529787	21:35529637-35529787	-
chr21	35548657	35548807	21:35548657-35548807	-
chr21	35559237	35559407	21:35559237-35559407	-
chr21	35559991	35560147	21:35559991-35560147	-
chr21	35563017	35563167	21:35563017-35563167	-
chr21	35563997	35564147	21:35563997-35564147	ENSG00000221398,ENSG00000272958,ENSG00000243627,ENSG00000273104,ENSG00000222018,ENSG00000229761,ENSG00000211590,ENSG00000231300
chr21	35565237	35565387	21:35565237-35565387	-
chr21	35572035	35572187	21:35572035-35572187	-
chr21	35574097	35574247	21:35574097-35574247	-
chr21	35575357	35575531	21:35575357-35575531	-
chr21	35578377	35578527	21:35578377-35578527	ENSG00000159216
chr21	35578957	35579107	21:35578957-35579107	-
chr21	35579357	35579507	21:35579357-35579507	-
chr21	35579677	35579827	21:35579677-35579827	-
chr21	35585337	35585487	21:35585337-35585487	-
chr21	35593023	35593187	21:35593023-35593187	ENSG00000231300
chr21	35601317	35601467	21:35601317-35601467	ENSG00000231300
chr21	35611917	35612067	21:35611917-35612067	ENSG00000231300
chr21	35614717	35614887	21:35614717-35614887	ENSG00000231300
chr21	35616217	35616367	21:35616217-35616367	ENSG00000231300
chr21	35619317	35619479	21:35619317-35619479	-
chr21	35635377	35635527	21:35635377-35635527	ENSG00000211590
chr21	35637537	35637687	21:35637537-35637687	ENSG00000211590
chr21	35641377	35641527	21:35641377-35641527	-
chr21	35643317	35643467	21:35643317-35643467	-
chr21	35646737	35646887	21:35646737-35646887	-
chr21	35648907	35649057	21:35648907-35649057	-
chr21	35649165	35649465	21:35649165-35649465	-
chr21	35658417	35658585	21:35658417-35658585	-
chr21	35664857	35665007	21:35664857-35665007	-
chr21	35675317	35675467	21:35675317-35675467	-
chr21	35683022	35683172	21:35683022-35683172	-
chr21	35692117	35692267	21:35692117-35692267	-
chr21	35697198	35697348	21:35697198-35697348	-
chr21	35697477	35697627	21:35697477-35697627	ENSG00000229761,ENSG00000211590
chr21	35737977	35738307	21:35737977-35738307	ENSG00000229761,ENSG00000211590,ENSG00000230794
chr21	35738677	35738827	21:35738677-35738827	ENSG00000229761,ENSG00000211590,ENSG00000230794
chr21	35745737	35745887	21:35745737-35745887	ENSG00000229761,ENSG00000211590
chr21	35763097	35763247	21:35763097-35763247	-
chr21	35768297	35768467	21:35768297-35768467	ENSG00000229761,ENSG00000211590
chr21	35772277	35772427	21:35772277-35772427	-
chr21	35779797	35779967	21:35779797-35779967	ENSG00000229761,ENSG00000211590
chr21	35796977	35797127	21:35796977-35797127	-
chr21	35818557	35818707	21:35818557-35818707	-
chr21	35825517	35825667	21:35825517-35825667	-
chr21	35840317	35840467	21:35840317-35840467	ENSG00000234008,ENSG00000211590
chr21	35844317	35844467	21:35844317-35844467	-
chr21	35849277	35849427	21:35849277-35849427	ENSG00000234008
chr21	35850157	35850307	21:35850157-35850307	ENSG00000234008
chr21	35852937	35853087	21:35852937-35853087	-
chr21	35857217	35857367	21:35857217-35857367	-
chr21	35883017	35883167	21:35883017-35883167	ENSG00000234008
chr21	35905437	35905607	21:35905437-35905607	ENSG00000234008
chr21	35906097	35906247	21:35906097-35906247	-
chr21	35909917	35910067	21:35909917-35910067	ENSG00000234008
chr21	35924997	35925147	21:35924997-35925147	-
chr21	35925373	35925523	21:35925373-35925523	-
chr21	35925737	35925887	21:35925737-35925887	-
chr21	35932297	35932467	21:35932297-35932467	ENSG00000234008
chr21	35933577	35933727	21:35933577-35933727	ENSG00000234008
chr21	35940397	35940547	21:35940397-35940547	ENSG00000234008
chr21	35952537	35952687	21:35952537-35952687	-
chr21	35952798	35952948	21:35952798-35952948	-
chr21	35952967	35953267	21:35952967-35953267	-
chr21	35953717	35953867	21:35953717-35953867	-
chr21	35963977	35964127	21:35963977-35964127	-
chr21	35989257	35989427	21:35989257-35989427	ENSG00000231106
chr21	36004517	36004687	21:36004517-36004687	ENSG00000231106
chr21	36005137	36005307	21:36005137-36005307	ENSG00000214914,ENSG00000231106
chr21	36013057	36013207	21:36013057-36013207	ENSG00000214914,ENSG00000231106
chr21	36015277	36015427	21:36015277-36015427	ENSG00000214914
chr21	36023217	36023367	21:36023217-36023367	ENSG00000214914
chr21	36027457	36027607	21:36027457-36027607	ENSG00000189089,ENSG00000214914
chr21	36028557	36028727	21:36028557-36028727	ENSG00000189089,ENSG00000214914
chr21	36030937	36031087	21:36030937-36031087	ENSG00000189089
chr21	36057272	36057422	21:36057272-36057422	ENSG00000189089
chr21	36060397	36060567	21:36060397-36060567	ENSG00000233393,ENSG00000236119,ENSG00000159228,ENSG00000230212,ENSG00000200213,ENSG00000236677,ENSG00000189089,ENSG00000185917
chr21	36065657	36065807	21:36065657-36065807	ENSG00000236119,ENSG00000159228,ENSG00000200213,ENSG00000236677,ENSG00000189089,ENSG00000185917
chr21	36069777	36069947	21:36069777-36069947	ENSG00000233393,ENSG00000236119,ENSG00000159228,ENSG00000230212,ENSG00000200213,ENSG00000236677,ENSG00000189089,ENSG00000185917
chr21	36070217	36070367	21:36070217-36070367	ENSG00000236119,ENSG00000159228,ENSG00000230212,ENSG00000200213
chr21	36073297	36073447	21:36073297-36073447	ENSG00000236119,ENSG00000159228,ENSG00000230212
chr21	36097937	36098087	21:36097937-36098087	ENSG00000233393,ENSG00000236119
chr21	36104417	36104567	21:36104417-36104567	ENSG00000233393,ENSG00000236119
chr21	36104774	36104947	21:36104774-36104947	ENSG00000233393,ENSG00000236119
chr21	36112877	36113027	21:36112877-36113027	ENSG00000233393,ENSG00000236119,ENSG00000230212,ENSG00000189089
chr21	36114097	36114247	21:36114097-36114247	-
chr21	36115530	36115680	21:36115530-36115680	-
chr21	36125637	36125787	21:36125637-36125787	ENSG00000214889,ENSG00000226054,ENSG00000230212
chr21	36126237	36126407	21:36126237-36126407	ENSG00000214889,ENSG00000226054,ENSG00000230212
chr21	36128016	36128166	21:36128016-36128166	ENSG00000230212
chr21	36129517	36129667	21:36129517-36129667	ENSG00000214889,ENSG00000226054,ENSG00000230212
chr21	36134237	36134387	21:36134237-36134387	ENSG00000159231,ENSG00000214889,ENSG00000236830,ENSG00000226054,ENSG00000230212
chr21	36134737	36134907	21:36134737-36134907	ENSG00000159231,ENSG00000214889,ENSG00000236830,ENSG00000226054,ENSG00000230212
chr21	36135257	36135407	21:36135257-36135407	ENSG00000159231,ENSG00000214889,ENSG00000236830,ENSG00000226054
chr21	36135797	36135967	21:36135797-36135967	ENSG00000159231,ENSG00000214889,ENSG00000236830,ENSG00000226054
chr21	36141557	36141707	21:36141557-36141707	ENSG00000159231,ENSG00000236830
chr21	36150257	36150407	21:36150257-36150407	ENSG00000236830
chr21	36156437	36156607	21:36156437-36156607	ENSG00000228149,ENSG00000142197,ENSG00000159231,ENSG00000214889,ENSG00000236830,ENSG00000226054
chr21	36157511	36157661	21:36157511-36157661	-
chr21	36183257	36183407	21:36183257-36183407	ENSG00000228149
chr21	36188641	36188791	21:36188641-36188791	ENSG00000228149
chr21	36195897	36196047	21:36195897-36196047	-
chr21	36203617	36203787	21:36203617-36203787	ENSG00000228149
chr21	36207677	36207827	21:36207677-36207827	-
chr21	36209737	36209887	21:36209737-36209887	ENSG00000228149
chr21	36210197	36210347	21:36210197-36210347	ENSG00000228149
chr21	36212137	36212307	21:36212137-36212307	ENSG00000228149
chr21	36234397	36234547	21:36234397-36234547	-
chr21	36235060	36235210	21:36235060-36235210	-
chr21	36235237	36235387	21:36235237-36235387	-
chr21	36247477	36247627	21:36247477-36247627	ENSG00000142197
chr21	36259902	36260052	21:36259902-36260052	-
chr21	36260337	36260507	21:36260337-36260507	ENSG00000214867
chr21	36260577	36260727	21:36260577-36260727	ENSG00000214867,ENSG00000228149
chr21	36289297	36289447	21:36289297-36289447	ENSG00000214867
chr21	36293307	36293457	21:36293307-36293457	ENSG00000214867
chr21	36298297	36298447	21:36298297-36298447	ENSG00000214867
chr21	36320037	36320207	21:36320037-36320207	ENSG00000228107,ENSG00000159256,ENSG00000273199,ENSG00000214867,ENSG00000228149,ENSG00000142197,ENSG00000159231,ENSG00000236830
chr21	36320757	36320907	21:36320757-36320907	ENSG00000159256,ENSG00000273199
chr21	36321357	36321507	21:36321357-36321507	-
chr21	36321777	36321927	21:36321777-36321927	ENSG00000273199
chr21	36321977	36322127	21:36321977-36322127	ENSG00000273199
chr21	36323077	36323227	21:36323077-36323227	-
chr21	36325337	36325487	21:36325337-36325487	-
chr21	36325737	36325887	21:36325737-36325887	ENSG00000273199
chr21	36329357	36329507	21:36329357-36329507	ENSG00000159256,ENSG00000273199
chr21	36331017	36331167	21:36331017-36331167	ENSG00000159256
chr21	36334197	36334347	21:36334197-36334347	-
chr21	36337097	36337267	21:36337097-36337267	ENSG00000228107,ENSG00000159256
chr21	36347757	36347907	21:36347757-36347907	ENSG00000228107
chr21	36348057	36348207	21:36348057-36348207	ENSG00000228107
chr21	36350677	36350827	21:36350677-36350827	ENSG00000228107,ENSG00000159256
chr21	36377257	36377428	21:36377257-36377428	ENSG00000228107
chr21	36382297	36382447	21:36382297-36382447	ENSG00000224421,ENSG00000159259
chr21	36385237	36385407	21:36385237-36385407	ENSG00000224421,ENSG00000159259
chr21	36386037	36386187	21:36386037-36386187	ENSG00000224421,ENSG00000159259
chr21	36388917	36389067	21:36388917-36389067	ENSG00000224421,ENSG00000159259
chr21	36396419	36396569	21:36396419-36396569	ENSG00000159259
chr21	36420057	36420207	21:36420057-36420207	ENSG00000159259
chr21	36422037	36422187	21:36422037-36422187	-
chr21	36422357	36422507	21:36422357-36422507	-
chr21	36425457	36425607	21:36425457-36425607	-
chr21	36430137	36430307	21:36430137-36430307	ENSG00000223741,ENSG00000279365,ENSG00000233818,ENSG00000230479,ENSG00000224421,ENSG00000159259,ENSG00000228107
chr21	36430997	36431167	21:36430997-36431167	ENSG00000230479
chr21	36431405	36431555	21:36431405-36431555	-
chr21	36437437	36437587	21:36437437-36437587	-
chr21	36437957	36438107	21:36437957-36438107	ENSG00000223741,ENSG00000279365,ENSG00000233818,ENSG00000230479,ENSG00000159259
chr21	36446369	36446519	21:36446369-36446519	ENSG00000233818
chr21	36450617	36450787	21:36450617-36450787	ENSG00000233818
chr21	36454437	36454587	21:36454437-36454587	ENSG00000233818
chr21	36454757	36454907	21:36454757-36454907	ENSG00000233818
chr21	36456857	36457007	21:36456857-36457007	-
chr21	36462172	36462322	21:36462172-36462322	-
chr21	36466097	36466267	21:36466097-36466267	ENSG00000159261
chr21	36471477	36471627	21:36471477-36471627	ENSG00000159261
chr21	36478277	36478427	21:36478277-36478427	ENSG00000223741,ENSG00000279365,ENSG00000159261
chr21	36479057	36479207	21:36479057-36479207	ENSG00000223741,ENSG00000279365,ENSG00000159261
chr21	36488017	36488167	21:36488017-36488167	ENSG00000223741,ENSG00000279365,ENSG00000159261
chr21	36500237	36500407	21:36500237-36500407	ENSG00000223741,ENSG00000279365
chr21	36500617	36500767	21:36500617-36500767	-
chr21	36504357	36504507	21:36504357-36504507	ENSG00000223741,ENSG00000279365
chr21	36507797	36507947	21:36507797-36507947	-
chr21	36511557	36511707	21:36511557-36511707	-
chr21	36535669	36535819	21:36535669-36535819	ENSG00000286517
chr21	36546217	36546387	21:36546217-36546387	ENSG00000286517,ENSG00000159261
chr21	36546837	36546987	21:36546837-36546987	ENSG00000286517
chr21	36547597	36547747	21:36547597-36547747	ENSG00000286517
chr21	36550857	36551007	21:36550857-36551007	-
chr21	36551997	36552167	21:36551997-36552167	ENSG00000224269,ENSG00000286852,ENSG00000286517,ENSG00000223741,ENSG00000279365,ENSG00000159261
chr21	36555537	36555687	21:36555537-36555687	-
chr21	36555957	36556107	21:36555957-36556107	-
chr21	36557417	36557587	21:36557417-36557587	-
chr21	36557717	36557887	21:36557717-36557887	ENSG00000286517
chr21	36562716	36562866	21:36562716-36562866	-
chr21	36567277	36567427	21:36567277-36567427	ENSG00000286852
chr21	36571937	36572087	21:36571937-36572087	ENSG00000286852,ENSG00000159261
chr21	36587497	36587647	21:36587497-36587647	ENSG00000286852
chr21	36589457	36589607	21:36589457-36589607	ENSG00000286852
chr21	36610317	36610467	21:36610317-36610467	-
chr21	36611157	36611307	21:36611157-36611307	-
chr21	36613157	36613307	21:36613157-36613307	-
chr21	36627377	36627527	21:36627377-36627527	ENSG00000231324
chr21	36630837	36630987	21:36630837-36630987	ENSG00000231324
chr21	36640497	36640647	21:36640497-36640647	ENSG00000231324
chr21	36647417	36647567	21:36647417-36647567	ENSG00000231324
chr21	36647777	36647927	21:36647777-36647927	ENSG00000231324
chr21	36662017	36662167	21:36662017-36662167	-
chr21	36663217	36663367	21:36663217-36663367	-
chr21	36690755	36690905	21:36690755-36690905	ENSG00000159263,ENSG00000224269
chr21	36694095	36694245	21:36694095-36694245	ENSG00000159263,ENSG00000224269
chr21	36707226	36707385	21:36707226-36707385	ENSG00000159263,ENSG00000224269
chr21	36730754	36730904	21:36730754-36730904	-
chr21	36744714	36744864	21:36744714-36744864	-
chr21	36747859	36748009	21:36747859-36748009	-
chr21	36750019	36750169	21:36750019-36750169	-
chr21	36753714	36753864	21:36753714-36753864	-
chr21	36769174	36769324	21:36769174-36769324	ENSG00000237646,ENSG00000224269
chr21	36773254	36773404	21:36773254-36773404	ENSG00000237646
chr21	36784094	36784264	21:36784094-36784264	-
chr21	36785637	36785787	21:36785637-36785787	-
chr21	36792594	36792744	21:36792594-36792744	-
chr21	36802074	36802224	21:36802074-36802224	ENSG00000237646
chr21	36805034	36805202	21:36805034-36805202	ENSG00000237646
chr21	36811133	36811283	21:36811133-36811283	ENSG00000237646
chr21	36813175	36813325	21:36813175-36813325	ENSG00000237646
chr21	36828937	36829087	21:36828937-36829087	-
chr21	36835453	36835603	21:36835453-36835603	-
chr21	36839235	36839385	21:36839235-36839385	-
chr21	36846813	36846963	21:36846813-36846963	ENSG00000199806
chr21	36847315	36847465	21:36847315-36847465	ENSG00000199806
chr21	36854555	36854705	21:36854555-36854705	ENSG00000199806
chr21	36860255	36860405	21:36860255-36860405	-
chr21	36861015	36861185	21:36861015-36861185	ENSG00000199806
chr21	36861935	36862085	21:36861935-36862085	-
chr21	36882955	36883105	21:36882955-36883105	-
chr21	36883995	36884145	21:36883995-36884145	-
chr21	36889455	36889616	21:36889455-36889616	-
chr21	36891835	36891986	21:36891835-36891986	-
chr21	36902961	36903111	21:36902961-36903111	-
chr21	36908415	36908565	21:36908415-36908565	-
chr21	36909995	36910145	21:36909995-36910145	ENSG00000270652,ENSG00000199806,ENSG00000224269
chr21	36911055	36911205	21:36911055-36911205	-
chr21	36917555	36917705	21:36917555-36917705	-
chr21	36927775	36927925	21:36927775-36927925	ENSG00000270652,ENSG00000159267
chr21	36929755	36929905	21:36929755-36929905	-
chr21	36939535	36939705	21:36939535-36939705	ENSG00000270652,ENSG00000159267
chr21	36945595	36945745	21:36945595-36945745	ENSG00000270652
chr21	36948797	36948947	21:36948797-36948947	ENSG00000270652
chr21	36965515	36965665	21:36965515-36965665	ENSG00000224790
chr21	36965895	36966045	21:36965895-36966045	ENSG00000224790
chr21	36966235	36966385	21:36966235-36966385	ENSG00000224790
chr21	36966672	36966845	21:36966672-36966845	ENSG00000224790
chr21	36967295	36967445	21:36967295-36967445	ENSG00000224790,ENSG00000159267
chr21	36977115	36977265	21:36977115-36977265	ENSG00000183145,ENSG00000215734,ENSG00000207416,ENSG00000224790,ENSG00000159267
chr21	36980395	36980545	21:36980395-36980545	ENSG00000207416,ENSG00000159267
chr21	36987135	36987285	21:36987135-36987285	ENSG00000207416
chr21	36989855	36990005	21:36989855-36990005	ENSG00000183145,ENSG00000215734,ENSG00000207416,ENSG00000224790,ENSG00000159267
chr21	36990155	36990305	21:36990155-36990305	ENSG00000183145,ENSG00000215734,ENSG00000207416,ENSG00000159267
chr21	37007035	37007185	21:37007035-37007185	ENSG00000183145
chr21	37009955	37010105	21:37009955-37010105	ENSG00000183145,ENSG00000215734
chr21	37028675	37028825	21:37028675-37028825	-
chr21	37033015	37033165	21:37033015-37033165	ENSG00000212136
chr21	37039335	37039485	21:37039335-37039485	ENSG00000212136
chr21	37045675	37045884	21:37045675-37045884	ENSG00000212136
chr21	37060455	37060605	21:37060455-37060605	ENSG00000182670,ENSG00000185808,ENSG00000212136
chr21	37062135	37062285	21:37062135-37062285	-
chr21	37071194	37071344	21:37071194-37071344	ENSG00000185808
chr21	37071895	37072065	21:37071895-37072065	ENSG00000182670,ENSG00000185808
chr21	37072515	37072705	21:37072515-37072705	ENSG00000182670,ENSG00000185808
chr21	37073055	37073225	21:37073055-37073225	ENSG00000182670,ENSG00000185808
chr21	37073866	37074025	21:37073866-37074025	ENSG00000182670,ENSG00000185808
chr21	37074695	37074845	21:37074695-37074845	ENSG00000185808
chr21	37087235	37087405	21:37087235-37087405	ENSG00000270116,ENSG00000182670
chr21	37088304	37088454	21:37088304-37088454	-
chr21	37101335	37101485	21:37101335-37101485	ENSG00000270116
chr21	37102904	37103054	21:37102904-37103054	ENSG00000270116
chr21	37106255	37106405	21:37106255-37106405	ENSG00000270116
chr21	37119615	37119765	21:37119615-37119765	-
chr21	37131055	37131205	21:37131055-37131205	-
chr21	37145915	37146065	21:37145915-37146065	-
chr21	37146675	37146825	21:37146675-37146825	-
chr21	37149535	37149685	21:37149535-37149685	ENSG00000182670
chr21	37153375	37153525	21:37153375-37153525	ENSG00000228677,ENSG00000182670
chr21	37153995	37154145	21:37153995-37154145	ENSG00000182670
chr21	37155334	37155484	21:37155334-37155484	-
chr21	37164853	37165003	21:37164853-37165003	ENSG00000228677
chr21	37166813	37166963	21:37166813-37166963	-
chr21	37168753	37168903	21:37168753-37168903	-
chr21	37199494	37199644	21:37199494-37199644	ENSG00000230366,ENSG00000228677
chr21	37204694	37204844	21:37204694-37204844	ENSG00000230366,ENSG00000228677
chr21	37207794	37207944	21:37207794-37207944	ENSG00000230366
chr21	37219874	37220024	21:37219874-37220024	ENSG00000242553,ENSG00000263969
chr21	37220514	37220684	21:37220514-37220684	ENSG00000242553,ENSG00000263969,ENSG00000230366
chr21	37221274	37221444	21:37221274-37221444	ENSG00000157538,ENSG00000242553,ENSG00000263969,ENSG00000230366,ENSG00000228677
chr21	37249543	37249693	21:37249543-37249693	-
chr21	37251094	37251244	21:37251094-37251244	-
chr21	37254054	37254244	21:37254054-37254244	-
chr21	37257554	37257704	21:37257554-37257704	-
chr21	37258194	37258424	21:37258194-37258424	-
chr21	37258734	37258884	21:37258734-37258884	-
chr21	37263957	37264107	21:37263957-37264107	-
chr21	37266794	37266944	21:37266794-37266944	ENSG00000272948,ENSG00000157538
chr21	37267474	37267644	21:37267474-37267644	ENSG00000157540,ENSG00000273210,ENSG00000287637,ENSG00000272948,ENSG00000157538,ENSG00000242553,ENSG00000263969,ENSG00000230366,ENSG00000228677
chr21	37267914	37268064	21:37267914-37268064	ENSG00000272948,ENSG00000157538
chr21	37293073	37293223	21:37293073-37293223	-
chr21	37337933	37338083	21:37337933-37338083	-
chr21	37338693	37338843	21:37338693-37338843	-
chr21	37339073	37339223	21:37339073-37339223	ENSG00000273210,ENSG00000287637,ENSG00000272948,ENSG00000157538,ENSG00000230366,ENSG00000228677
chr21	37339673	37339823	21:37339673-37339823	-
chr21	37341373	37341523	21:37341373-37341523	-
chr21	37341713	37341863	21:37341713-37341863	-
chr21	37348713	37348863	21:37348713-37348863	-
chr21	37365773	37365923	21:37365773-37365923	ENSG00000157540,ENSG00000273210,ENSG00000287637
chr21	37366553	37366723	21:37366553-37366723	ENSG00000157540,ENSG00000273210,ENSG00000287637,ENSG00000272948,ENSG00000157538,ENSG00000242553,ENSG00000230366
chr21	37368373	37368523	21:37368373-37368523	ENSG00000157540,ENSG00000273210,ENSG00000287637
chr21	37368693	37368843	21:37368693-37368843	ENSG00000157540,ENSG00000273210,ENSG00000287637
chr21	37370513	37370663	21:37370513-37370663	ENSG00000157540,ENSG00000273210,ENSG00000287637
chr21	37370833	37370983	21:37370833-37370983	ENSG00000157540,ENSG00000273210,ENSG00000287637
chr21	37373633	37373783	21:37373633-37373783	-
chr21	37374173	37374323	21:37374173-37374323	ENSG00000157540,ENSG00000273210,ENSG00000287637
chr21	37374913	37375063	21:37374913-37375063	ENSG00000273210,ENSG00000287637
chr21	37383282	37383443	21:37383282-37383443	ENSG00000157540
chr21	37389573	37389723	21:37389573-37389723	-
chr21	37408073	37408223	21:37408073-37408223	-
chr21	37413053	37413243	21:37413053-37413243	-
chr21	37419588	37419738	21:37419588-37419738	-
chr21	37435233	37435383	21:37435233-37435383	ENSG00000157540
chr21	37437532	37437682	21:37437532-37437682	-
chr21	37437811	37437961	21:37437811-37437961	-
chr21	37445333	37445483	21:37445333-37445483	-
chr21	37450493	37450643	21:37450493-37450643	-
chr21	37450753	37450903	21:37450753-37450903	-
chr21	37452313	37452463	21:37452313-37452463	-
chr21	37455473	37455623	21:37455473-37455623	-
chr21	37459753	37459903	21:37459753-37459903	-
chr21	37461533	37461683	21:37461533-37461683	-
chr21	37463233	37463423	21:37463233-37463423	-
chr21	37463553	37463723	21:37463553-37463723	-
chr21	37470853	37471003	21:37470853-37471003	-
chr21	37485053	37485209	21:37485053-37485209	-
chr21	37497113	37497262	21:37497113-37497262	-
chr21	37503932	37504127	21:37503932-37504127	-
chr21	37509872	37510022	21:37509872-37510022	-
chr21	37525913	37526063	21:37525913-37526063	-
chr21	37531793	37531943	21:37531793-37531943	-
chr21	37533293	37533443	21:37533293-37533443	-
chr21	37547133	37547283	21:37547133-37547283	-
chr21	37547493	37547643	21:37547493-37547643	-
chr21	37547735	37547885	21:37547735-37547885	-
chr21	37551393	37551543	21:37551393-37551543	-
chr21	37551613	37551763	21:37551613-37551763	-
chr21	37563893	37564043	21:37563893-37564043	ENSG00000286717
chr21	37564453	37564623	21:37564453-37564623	ENSG00000286717,ENSG00000230366
chr21	37565813	37565963	21:37565813-37565963	ENSG00000286717
chr21	37580833	37580983	21:37580833-37580983	-
chr21	37582673	37582823	21:37582673-37582823	ENSG00000286717
chr21	37593813	37593963	21:37593813-37593963	ENSG00000286717
chr21	37619173	37619323	21:37619173-37619323	ENSG00000286717
chr21	37620493	37620643	21:37620493-37620643	ENSG00000286717
chr21	37631852	37632002	21:37631852-37632002	-
chr21	37636573	37636723	21:37636573-37636723	ENSG00000286717
chr21	37658253	37658403	21:37658253-37658403	-
chr21	37658993	37659183	21:37658993-37659183	-
chr21	37665313	37665483	21:37665313-37665483	-
chr21	37665713	37665863	21:37665713-37665863	-
chr21	37670973	37671123	21:37670973-37671123	-
chr21	37675313	37675465	21:37675313-37675465	-
chr21	37682992	37683162	21:37682992-37683162	-
chr21	37687132	37687282	21:37687132-37687282	-
chr21	37687551	37687701	21:37687551-37687701	-
chr21	37700772	37700922	21:37700772-37700922	ENSG00000198054,ENSG00000184029,ENSG00000233213
chr21	37712272	37712422	21:37712272-37712422	ENSG00000198054,ENSG00000184029,ENSG00000233213
chr21	37742692	37742842	21:37742692-37742842	-
chr21	37751412	37751562	21:37751412-37751562	-
chr21	37759112	37759262	21:37759112-37759262	-
chr21	37764852	37765002	21:37764852-37765002	-
chr21	37768072	37768222	21:37768072-37768222	-
chr21	37783132	37783282	21:37783132-37783282	-
chr21	37785040	37785190	21:37785040-37785190	-
chr21	37787572	37787722	21:37787572-37787722	ENSG00000223608
chr21	37792172	37792322	21:37792172-37792322	-
chr21	37793792	37793942	21:37793792-37793942	-
chr21	37800809	37800959	21:37800809-37800959	-
chr21	37811832	37811982	21:37811832-37811982	-
chr21	37818053	37818203	21:37818053-37818203	-
chr21	37829593	37829743	21:37829593-37829743	-
chr21	37848833	37848983	21:37848833-37848983	-
chr21	37849193	37849343	21:37849193-37849343	-
chr21	37849893	37850063	21:37849893-37850063	-
chr21	37855673	37855823	21:37855673-37855823	-
chr21	37856113	37856263	21:37856113-37856263	-
chr21	37863978	37864128	21:37863978-37864128	-
chr21	37871592	37871742	21:37871592-37871742	-
chr21	37873832	37873982	21:37873832-37873982	-
chr21	37877312	37877462	21:37877312-37877462	-
chr21	37879052	37879240	21:37879052-37879240	-
chr21	37904975	37905125	21:37904975-37905125	-
chr21	37914064	37914364	21:37914064-37914364	ENSG00000157542
chr21	37916352	37916522	21:37916352-37916522	ENSG00000157542
chr21	37917752	37917905	21:37917752-37917905	ENSG00000157542
chr21	37921192	37921342	21:37921192-37921342	ENSG00000157542
chr21	37954420	37954570	21:37954420-37954570	-
chr21	37955272	37955422	21:37955272-37955422	-
chr21	37993991	37994141	21:37993991-37994141	ENSG00000223608
chr21	37994351	37994523	21:37994351-37994523	ENSG00000223608
chr21	38028073	38028243	21:38028073-38028243	ENSG00000223608
chr21	38037493	38037793	21:38037493-38037793	ENSG00000223608
chr21	38067241	38067391	21:38067241-38067391	-
chr21	38078461	38078631	21:38078461-38078631	-
chr21	38126781	38126951	21:38126781-38126951	ENSG00000198054,ENSG00000184029,ENSG00000157542
chr21	38136231	38136411	21:38136231-38136411	ENSG00000198054,ENSG00000184029
chr21	38139781	38139931	21:38139781-38139931	-
chr21	38140601	38140751	21:38140601-38140751	-
chr21	38156301	38156451	21:38156301-38156451	-
chr21	38159461	38159611	21:38159461-38159611	ENSG00000157551,ENSG00000198054,ENSG00000184029
chr21	38166021	38166221	21:38166021-38166221	-
chr21	38170361	38170511	21:38170361-38170511	-
chr21	38170821	38170971	21:38170821-38170971	-
chr21	38171021	38171171	21:38171021-38171171	-
chr21	38171801	38171951	21:38171801-38171951	-
chr21	38172161	38172311	21:38172161-38172311	-
chr21	38175401	38175551	21:38175401-38175551	-
chr21	38179581	38179731	21:38179581-38179731	-
chr21	38181221	38181371	21:38181221-38181371	-
chr21	38188181	38188331	21:38188181-38188331	-
chr21	38211541	38211691	21:38211541-38211691	ENSG00000233316,ENSG00000270835
chr21	38219173	38219343	21:38219173-38219343	ENSG00000233316,ENSG00000270835
chr21	38220273	38220423	21:38220273-38220423	-
chr21	38221733	38221883	21:38221733-38221883	-
chr21	38224033	38224183	21:38224033-38224183	-
chr21	38228293	38228443	21:38228293-38228443	-
chr21	38229413	38229563	21:38229413-38229563	-
chr21	38241133	38241283	21:38241133-38241283	ENSG00000231123,ENSG00000226012
chr21	38241453	38241623	21:38241453-38241623	ENSG00000231123,ENSG00000226012
chr21	38244584	38244734	21:38244584-38244734	ENSG00000231123,ENSG00000226012
chr21	38245013	38245163	21:38245013-38245163	ENSG00000231123,ENSG00000226012,ENSG00000157551
chr21	38250033	38250183	21:38250033-38250183	-
chr21	38259213	38259363	21:38259213-38259363	ENSG00000157551
chr21	38261953	38262103	21:38261953-38262103	ENSG00000157551
chr21	38263613	38263763	21:38263613-38263763	ENSG00000157551
chr21	38266893	38267043	21:38266893-38267043	ENSG00000157551
chr21	38267193	38267343	21:38267193-38267343	ENSG00000157551
chr21	38268193	38268343	21:38268193-38268343	ENSG00000157551
chr21	38270225	38270375	21:38270225-38270375	-
chr21	38277553	38277703	21:38277553-38277703	ENSG00000157551
chr21	38283093	38283243	21:38283093-38283243	-
chr21	38289833	38289983	21:38289833-38289983	ENSG00000157551,ENSG00000223608
chr21	38292573	38292723	21:38292573-38292723	-
chr21	38297433	38297583	21:38297433-38297583	-
chr21	38303453	38303603	21:38303453-38303603	ENSG00000157551
chr21	38306573	38306743	21:38306573-38306743	-
chr21	38306993	38307143	21:38306993-38307143	ENSG00000231231
chr21	38308193	38308363	21:38308193-38308363	-
chr21	38308553	38308703	21:38308553-38308703	-
chr21	38310673	38310823	21:38310673-38310823	-
chr21	38311819	38311969	21:38311819-38311969	-
chr21	38319833	38320008	21:38319833-38320008	-
chr21	38321707	38321863	21:38321707-38321863	ENSG00000231231
chr21	38322753	38322903	21:38322753-38322903	-
chr21	38323773	38323923	21:38323773-38323923	ENSG00000231231
chr21	38324273	38324423	21:38324273-38324423	ENSG00000231231
chr21	38327433	38327583	21:38327433-38327583	ENSG00000231231
chr21	38328093	38328243	21:38328093-38328243	ENSG00000231231
chr21	38333393	38333543	21:38333393-38333543	ENSG00000231231
chr21	38333973	38334123	21:38333973-38334123	ENSG00000231231
chr21	38341673	38341883	21:38341673-38341883	ENSG00000231231
chr21	38342870	38343023	21:38342870-38343023	-
chr21	38343853	38344023	21:38343853-38344023	ENSG00000231231
chr21	38351493	38351643	21:38351493-38351643	-
chr21	38352033	38352183	21:38352033-38352183	-
chr21	38352693	38352863	21:38352693-38352863	-
chr21	38356113	38356263	21:38356113-38356263	-
chr21	38377293	38377443	21:38377293-38377443	-
chr21	38377593	38377743	21:38377593-38377743	-
chr21	38379333	38379483	21:38379333-38379483	-
chr21	38380713	38381063	21:38380713-38381063	-
chr21	38388273	38388463	21:38388273-38388463	-
chr21	38390013	38390183	21:38390013-38390183	-
chr21	38391973	38392123	21:38391973-38392123	-
chr21	38410073	38410223	21:38410073-38410223	-
chr21	38414090	38414243	21:38414090-38414243	-
chr21	38420253	38420403	21:38420253-38420403	-
chr21	38435073	38435223	21:38435073-38435223	-
chr21	38435352	38435502	21:38435352-38435502	-
chr21	38436452	38436602	21:38436452-38436602	-
chr21	38438572	38438722	21:38438572-38438722	ENSG00000157554
chr21	38439592	38439762	21:38439592-38439762	-
chr21	38440832	38440982	21:38440832-38440982	ENSG00000157554
chr21	38448752	38448922	21:38448752-38448922	ENSG00000157554
chr21	38449172	38449322	21:38449172-38449322	ENSG00000157554
chr21	38455492	38455642	21:38455492-38455642	-
chr21	38458552	38458722	21:38458552-38458722	-
chr21	38460252	38460402	21:38460252-38460402	-
chr21	38460552	38460702	21:38460552-38460702	-
chr21	38470872	38471042	21:38470872-38471042	-
chr21	38478892	38479042	21:38478892-38479042	-
chr21	38480203	38480353	21:38480203-38480353	-
chr21	38483872	38484022	21:38483872-38484022	-
chr21	38486372	38486522	21:38486372-38486522	ENSG00000157554
chr21	38486752	38486902	21:38486752-38486902	-
chr21	38491691	38491841	21:38491691-38491841	ENSG00000157554
chr21	38497211	38497361	21:38497211-38497361	ENSG00000287470,ENSG00000231480
chr21	38499471	38499621	21:38499471-38499621	ENSG00000287470,ENSG00000231480
chr21	38500011	38500161	21:38500011-38500161	ENSG00000287470,ENSG00000231480
chr21	38500351	38500501	21:38500351-38500501	ENSG00000287470,ENSG00000231480
chr21	38503711	38503881	21:38503711-38503881	ENSG00000287470,ENSG00000231480,ENSG00000157554
chr21	38504231	38504381	21:38504231-38504381	ENSG00000287470,ENSG00000231480,ENSG00000157554
chr21	38505771	38505921	21:38505771-38505921	ENSG00000287470,ENSG00000231480
chr21	38531711	38531881	21:38531711-38531881	-
chr21	38538510	38538660	21:38538510-38538660	-
chr21	38567691	38567901	21:38567691-38567901	-
chr21	38614311	38614461	21:38614311-38614461	-
chr21	38620251	38620421	21:38620251-38620421	-
chr21	38631311	38631461	21:38631311-38631461	-
chr21	38639671	38639821	21:38639671-38639821	-
chr21	38645451	38645601	21:38645451-38645601	-
chr21	38646551	38646701	21:38646551-38646701	-
chr21	38661990	38662141	21:38661990-38662141	ENSG00000157554
chr21	38664949	38665099	21:38664949-38665099	ENSG00000157554
chr21	38669311	38669481	21:38669311-38669481	ENSG00000157554
chr21	38671851	38672021	21:38671851-38672021	-
chr21	38675265	38675415	21:38675265-38675415	-
chr21	38679731	38679901	21:38679731-38679901	-
chr21	38680271	38680421	21:38680271-38680421	-
chr21	38683348	38683498	21:38683348-38683498	-
chr21	38691811	38691961	21:38691811-38691961	-
chr21	38702347	38702497	21:38702347-38702497	-
chr21	38712171	38712341	21:38712171-38712341	-
chr21	38729811	38729961	21:38729811-38729961	-
chr21	38734011	38734181	21:38734011-38734181	ENSG00000228861,ENSG00000223806
chr21	38740197	38740347	21:38740197-38740347	ENSG00000223806
chr21	38751751	38751901	21:38751751-38751901	ENSG00000223806
chr21	38755791	38755941	21:38755791-38755941	ENSG00000223806
chr21	38756891	38757041	21:38756891-38757041	-
chr21	38758631	38758781	21:38758631-38758781	-
chr21	38758951	38759101	21:38758951-38759101	-
chr21	38759591	38759741	21:38759591-38759741	ENSG00000223806
chr21	38760011	38760161	21:38760011-38760161	ENSG00000223806
chr21	38761711	38761861	21:38761711-38761861	-
chr21	38768831	38768981	21:38768831-38768981	ENSG00000223806
chr21	38769451	38769601	21:38769451-38769601	-
chr21	38771591	38771741	21:38771591-38771741	-
chr21	38773411	38773581	21:38773411-38773581	ENSG00000223806
chr21	38774291	38774441	21:38774291-38774441	-
chr21	38787611	38787781	21:38787611-38787781	-
chr21	38788616	38788781	21:38788616-38788781	-
chr21	38796551	38796701	21:38796551-38796701	-
chr21	38803331	38803481	21:38803331-38803481	ENSG00000157557
chr21	38805151	38805301	21:38805151-38805301	ENSG00000157557
chr21	38805771	38805941	21:38805771-38805941	ENSG00000157557
chr21	38807091	38807241	21:38807091-38807241	ENSG00000157557
chr21	38807691	38807841	21:38807691-38807841	ENSG00000157557
chr21	38811351	38811501	21:38811351-38811501	ENSG00000157557
chr21	38817991	38818141	21:38817991-38818141	-
chr21	38819971	38820121	21:38819971-38820121	-
chr21	38824657	38824807	21:38824657-38824807	-
chr21	38831651	38831801	21:38831651-38831801	ENSG00000229986,ENSG00000287082,ENSG00000229925,ENSG00000272015,ENSG00000227721,ENSG00000157557
chr21	38839731	38839881	21:38839731-38839881	ENSG00000229986,ENSG00000287082
chr21	38843949	38844101	21:38843949-38844101	ENSG00000229986,ENSG00000287082
chr21	38847611	38847761	21:38847611-38847761	ENSG00000229986,ENSG00000287082
chr21	38848331	38848481	21:38848331-38848481	ENSG00000229986,ENSG00000287082
chr21	38852391	38852541	21:38852391-38852541	ENSG00000229986,ENSG00000287082
chr21	38853511	38853681	21:38853511-38853681	ENSG00000229986,ENSG00000287082
chr21	38861191	38861341	21:38861191-38861341	ENSG00000287082
chr21	38870091	38870241	21:38870091-38870241	-
chr21	38875751	38875921	21:38875751-38875921	ENSG00000229925
chr21	38878771	38878921	21:38878771-38878921	ENSG00000229925
chr21	38889131	38889301	21:38889131-38889301	ENSG00000229925,ENSG00000272015,ENSG00000227721
chr21	38903171	38903321	21:38903171-38903321	-
chr21	38903811	38904001	21:38903811-38904001	ENSG00000272015,ENSG00000227721,ENSG00000205622
chr21	38907251	38907401	21:38907251-38907401	ENSG00000272015,ENSG00000227721,ENSG00000205622
chr21	38909210	38909360	21:38909210-38909360	-
chr21	38911611	38911761	21:38911611-38911761	-
chr21	38912351	38912519	21:38912351-38912519	-
chr21	38912751	38912901	21:38912751-38912901	-
chr21	38913151	38913321	21:38913151-38913321	ENSG00000205622
chr21	38913411	38913581	21:38913411-38913581	ENSG00000205622
chr21	38914151	38914301	21:38914151-38914301	-
chr21	38914491	38914641	21:38914491-38914641	-
chr21	38915131	38915281	21:38915131-38915281	-
chr21	38921191	38921341	21:38921191-38921341	ENSG00000205622
chr21	38921851	38922001	21:38921851-38922001	-
chr21	38926031	38926201	21:38926031-38926201	ENSG00000205622
chr21	38930971	38931121	21:38930971-38931121	ENSG00000205622
chr21	38938471	38938621	21:38938471-38938621	-
chr21	38948490	38948640	21:38948490-38948640	-
chr21	38949123	38949273	21:38949123-38949273	-
chr21	38950610	38950760	21:38950610-38950760	-
chr21	38950910	38951060	21:38950910-38951060	-
chr21	38955593	38955743	21:38955593-38955743	-
chr21	38959110	38959260	21:38959110-38959260	-
chr21	38965309	38965459	21:38965309-38965459	-
chr21	38979665	38979815	21:38979665-38979815	ENSG00000232837
chr21	38982251	38982401	21:38982251-38982401	ENSG00000232837
chr21	38984649	38984799	21:38984649-38984799	ENSG00000232837
chr21	38985109	38985279	21:38985109-38985279	ENSG00000232837
chr21	38985569	38985759	21:38985569-38985759	ENSG00000232837,ENSG00000235888,ENSG00000288266,ENSG00000263973
chr21	38989989	38990139	21:38989989-38990139	-
chr21	38992889	38993039	21:38992889-38993039	-
chr21	38993649	38993799	21:38993649-38993799	ENSG00000232837,ENSG00000235888,ENSG00000288266
chr21	38999349	38999499	21:38999349-38999499	-
chr21	39001469	39001619	21:39001469-39001619	ENSG00000235888
chr21	39004169	39004319	21:39004169-39004319	ENSG00000235888
chr21	39004909	39005059	21:39004909-39005059	ENSG00000235888
chr21	39006869	39007019	21:39006869-39007019	ENSG00000235888
chr21	39014889	39015039	21:39014889-39015039	ENSG00000235888,ENSG00000288266,ENSG00000237609
chr21	39021289	39021439	21:39021289-39021439	ENSG00000288266,ENSG00000237609
chr21	39023409	39023559	21:39023409-39023559	ENSG00000288266,ENSG00000237609
chr21	39029490	39029660	21:39029490-39029660	ENSG00000288266,ENSG00000237609
chr21	39033890	39034040	21:39033890-39034040	ENSG00000237609
chr21	39034232	39034382	21:39034232-39034382	ENSG00000237609
chr21	39048230	39048380	21:39048230-39048380	-
chr21	39048690	39048840	21:39048690-39048840	-
chr21	39051009	39051159	21:39051009-39051159	-
chr21	39051669	39051819	21:39051669-39051819	-
chr21	39065769	39065919	21:39065769-39065919	-
chr21	39066929	39067079	21:39066929-39067079	-
chr21	39067409	39067559	21:39067409-39067559	-
chr21	39068199	39068499	21:39068199-39068499	-
chr21	39071929	39072079	21:39071929-39072079	-
chr21	39073169	39073319	21:39073169-39073319	-
chr21	39073929	39074079	21:39073929-39074079	-
chr21	39078818	39078968	21:39078818-39078968	-
chr21	39083699	39083859	21:39083699-39083859	-
chr21	39086072	39086222	21:39086072-39086222	-
chr21	39087849	39087999	21:39087849-39087999	-
chr21	39089129	39089279	21:39089129-39089279	-
chr21	39095209	39095359	21:39095209-39095359	-
chr21	39103869	39104019	21:39103869-39104019	-
chr21	39104549	39104699	21:39104549-39104699	-
chr21	39105369	39105519	21:39105369-39105519	-
chr21	39111670	39111820	21:39111670-39111820	-
chr21	39112049	39112199	21:39112049-39112199	ENSG00000228861
chr21	39112355	39112505	21:39112355-39112505	-
chr21	39113949	39114122	21:39113949-39114122	-
chr21	39114888	39115039	21:39114888-39115039	-
chr21	39115189	39115359	21:39115189-39115359	ENSG00000228861
chr21	39126049	39126199	21:39126049-39126199	ENSG00000228861
chr21	39132309	39132459	21:39132309-39132459	ENSG00000228861
chr21	39136249	39136399	21:39136249-39136399	-
chr21	39136819	39136969	21:39136819-39136969	-
chr21	39137309	39137459	21:39137309-39137459	-
chr21	39137636	39137799	21:39137636-39137799	-
chr21	39138249	39138399	21:39138249-39138399	ENSG00000228861,ENSG00000235701,ENSG00000276873
chr21	39141629	39141779	21:39141629-39141779	-
chr21	39151029	39151179	21:39151029-39151179	-
chr21	39152369	39152519	21:39152369-39152519	-
chr21	39153469	39153619	21:39153469-39153619	-
chr21	39156129	39156285	21:39156129-39156285	ENSG00000235701,ENSG00000276873
chr21	39159369	39159539	21:39159369-39159539	ENSG00000235701,ENSG00000276873
chr21	39175309	39175459	21:39175309-39175459	ENSG00000235701,ENSG00000276873,ENSG00000183527,ENSG00000272991
chr21	39182089	39182239	21:39182089-39182239	ENSG00000183527,ENSG00000272991
chr21	39182589	39182739	21:39182589-39182739	ENSG00000183527,ENSG00000272991
chr21	39182889	39183039	21:39182889-39183039	ENSG00000183527,ENSG00000272991
chr21	39183409	39183579	21:39183409-39183579	ENSG00000235701,ENSG00000276873,ENSG00000183527,ENSG00000272991,ENSG00000232608,ENSG00000237373
chr21	39183709	39183859	21:39183709-39183859	ENSG00000235701,ENSG00000276873,ENSG00000183527,ENSG00000272991,ENSG00000232608,ENSG00000237373
chr21	39184750	39184900	21:39184750-39184900	ENSG00000183527,ENSG00000272991
chr21	39190369	39190519	21:39190369-39190519	ENSG00000232608,ENSG00000237373
chr21	39207637	39207787	21:39207637-39207787	ENSG00000232608,ENSG00000237373
chr21	39209009	39209164	21:39209009-39209164	ENSG00000185658,ENSG00000232608,ENSG00000237373,ENSG00000229623
chr21	39209431	39209731	21:39209431-39209731	ENSG00000232608,ENSG00000237373
chr21	39233009	39233240	21:39233009-39233240	ENSG00000232608,ENSG00000237373,ENSG00000229623
chr21	39238343	39238493	21:39238343-39238493	ENSG00000229623
chr21	39250122	39250272	21:39250122-39250272	-
chr21	39251449	39251599	21:39251449-39251599	ENSG00000229623
chr21	39263509	39263679	21:39263509-39263679	ENSG00000185658,ENSG00000229623
chr21	39289147	39289297	21:39289147-39289297	ENSG00000185658
chr21	39301829	39301979	21:39301829-39301979	-
chr21	39312409	39312559	21:39312409-39312559	ENSG00000185658,ENSG00000255568,ENSG00000238141,ENSG00000205581
chr21	39313609	39313779	21:39313609-39313779	ENSG00000185658,ENSG00000255568,ENSG00000238141,ENSG00000205581
chr21	39314269	39314419	21:39314269-39314419	-
chr21	39314509	39314679	21:39314509-39314679	ENSG00000185658,ENSG00000255568,ENSG00000238141,ENSG00000205581
chr21	39317549	39317699	21:39317549-39317699	ENSG00000185658,ENSG00000255568,ENSG00000238141
chr21	39318169	39318319	21:39318169-39318319	ENSG00000185658,ENSG00000255568,ENSG00000238141
chr21	39319333	39319499	21:39319333-39319499	ENSG00000185658,ENSG00000255568,ENSG00000238141
chr21	39320009	39320159	21:39320009-39320159	ENSG00000185658,ENSG00000238141
chr21	39346181	39346481	21:39346181-39346481	-
chr21	39347689	39347839	21:39347689-39347839	ENSG00000205581,ENSG00000252915
chr21	39348329	39348479	21:39348329-39348479	ENSG00000205581,ENSG00000252915
chr21	39348569	39348719	21:39348569-39348719	ENSG00000205581,ENSG00000252915
chr21	39349029	39349199	21:39349029-39349199	ENSG00000205581,ENSG00000252915
chr21	39349289	39349459	21:39349289-39349459	ENSG00000185658,ENSG00000255568,ENSG00000205581,ENSG00000252915
chr21	39350729	39350879	21:39350729-39350879	ENSG00000205581
chr21	39353449	39353599	21:39353449-39353599	ENSG00000205581
chr21	39370529	39370679	21:39370529-39370679	ENSG00000227406,ENSG00000182093,ENSG00000285815
chr21	39373769	39373919	21:39373769-39373919	ENSG00000227406,ENSG00000182093
chr21	39377549	39377699	21:39377549-39377699	ENSG00000227406,ENSG00000182093,ENSG00000285815
chr21	39380269	39380439	21:39380269-39380439	ENSG00000205581,ENSG00000227406,ENSG00000182093,ENSG00000285815
chr21	39385909	39386059	21:39385909-39386059	ENSG00000182093,ENSG00000285815
chr21	39386329	39386479	21:39386329-39386479	ENSG00000182093,ENSG00000285815
chr21	39387669	39387819	21:39387669-39387819	ENSG00000182093,ENSG00000285815
chr21	39388189	39388339	21:39388189-39388339	ENSG00000285815
chr21	39388669	39388819	21:39388669-39388819	ENSG00000182093,ENSG00000285815
chr21	39441609	39441764	21:39441609-39441764	ENSG00000157578,ENSG00000185437,ENSG00000275523
chr21	39442189	39442339	21:39442189-39442339	ENSG00000157578,ENSG00000275523
chr21	39444849	39445019	21:39444849-39445019	ENSG00000157578,ENSG00000185437,ENSG00000275523
chr21	39445789	39445939	21:39445789-39445939	ENSG00000157578,ENSG00000185437,ENSG00000275523
chr21	39450798	39450948	21:39450798-39450948	-
chr21	39451669	39451819	21:39451669-39451819	ENSG00000157578,ENSG00000185437,ENSG00000275523
chr21	39452549	39452699	21:39452549-39452699	ENSG00000157578,ENSG00000185437,ENSG00000275523
chr21	39453669	39453819	21:39453669-39453819	-
chr21	39456149	39456299	21:39456149-39456299	ENSG00000185437
chr21	39474889	39475039	21:39474889-39475039	-
chr21	39484049	39484199	21:39484049-39484199	ENSG00000235808,ENSG00000228349
chr21	39484629	39484779	21:39484629-39484779	-
chr21	39485029	39485199	21:39485029-39485199	ENSG00000235808,ENSG00000228349
chr21	39518428	39518578	21:39518428-39518578	ENSG00000235012
chr21	39518928	39519078	21:39518928-39519078	ENSG00000235012
chr21	39523468	39523618	21:39523468-39523618	ENSG00000235012
chr21	39527848	39527998	21:39527848-39527998	ENSG00000235012
chr21	39612590	39612740	21:39612590-39612740	ENSG00000183778,ENSG00000184809
chr21	39613588	39613738	21:39613588-39613738	ENSG00000183778,ENSG00000184809
chr21	39630228	39630378	21:39630228-39630378	ENSG00000183778,ENSG00000184809,ENSG00000225330
chr21	39630948	39631098	21:39630948-39631098	ENSG00000183778,ENSG00000184809,ENSG00000225330
chr21	39633208	39633358	21:39633208-39633358	ENSG00000183778,ENSG00000184809,ENSG00000225330
chr21	39633928	39634078	21:39633928-39634078	ENSG00000183778,ENSG00000184809,ENSG00000225330
chr21	39643468	39643618	21:39643468-39643618	ENSG00000183778
chr21	39647608	39647758	21:39647608-39647758	ENSG00000183778
chr21	39660248	39660418	21:39660248-39660418	ENSG00000183778
chr21	39660668	39660818	21:39660668-39660818	ENSG00000183778
chr21	39676208	39676418	21:39676208-39676418	-
chr21	39676488	39676658	21:39676488-39676658	-
chr21	39681395	39681545	21:39681395-39681545	-
chr21	39681988	39682138	21:39681988-39682138	-
chr21	39705968	39706118	21:39705968-39706118	ENSG00000231713
chr21	39715908	39716078	21:39715908-39716078	ENSG00000235012,ENSG00000231713,ENSG00000183067
chr21	39720488	39720638	21:39720488-39720638	ENSG00000231713
chr21	39788508	39788658	21:39788508-39788658	ENSG00000183067
chr21	39845989	39846139	21:39845989-39846139	ENSG00000183036
chr21	39900632	39900782	21:39900632-39900782	ENSG00000183036
chr21	39911747	39911897	21:39911747-39911897	-
chr21	39941815	39941965	21:39941815-39941965	-
chr21	39943036	39943186	21:39943036-39943186	-
chr21	39960348	39960498	21:39960348-39960498	-
chr21	40071040	40071190	21:40071040-40071190	-
chr21	40143948	40144098	21:40143948-40144098	ENSG00000263973,ENSG00000235123
chr21	40461549	40461699	21:40461549-40461699	-
chr21	40467041	40467191	21:40467041-40467191	-
chr21	40510795	40510945	21:40510795-40510945	ENSG00000207147
chr21	40598288	40598438	21:40598288-40598438	-
chr21	40628465	40628615	21:40628465-40628615	ENSG00000233756
chr21	40644114	40644264	21:40644114-40644264	ENSG00000233756
chr21	40851926	40852076	21:40851926-40852076	ENSG00000171587,ENSG00000230859
chr21	40901886	40902036	21:40901886-40902036	ENSG00000230859
chr21	41064559	41064709	21:41064559-41064709	-
chr21	41065668	41065818	21:41065668-41065818	-
chr21	41069128	41069298	21:41069128-41069298	ENSG00000286425
chr21	41098678	41098828	21:41098678-41098828	-
chr21	41113328	41113478	21:41113328-41113478	-
chr21	41121908	41122078	21:41121908-41122078	-
chr21	41124748	41124898	21:41124748-41124898	-
chr21	41134048	41134198	21:41134048-41134198	-
chr21	41141108	41141258	21:41141108-41141258	ENSG00000226496
chr21	41142088	41142238	21:41142088-41142238	ENSG00000226496
chr21	41165428	41165578	21:41165428-41165578	ENSG00000263681,ENSG00000182240
chr21	41166928	41167078	21:41166928-41167078	ENSG00000263681
chr21	41167508	41167919	21:41167508-41167919	ENSG00000263681,ENSG00000182240
chr21	41167988	41168138	21:41167988-41168138	ENSG00000263681,ENSG00000182240
chr21	41168498	41168648	21:41168498-41168648	ENSG00000263681
chr21	41169008	41169178	21:41169008-41169178	ENSG00000263681,ENSG00000182240
chr21	41169808	41169978	21:41169808-41169978	ENSG00000263681,ENSG00000182240
chr21	41170548	41170698	21:41170548-41170698	ENSG00000263681,ENSG00000182240,ENSG00000224388
chr21	41170988	41171138	21:41170988-41171138	ENSG00000263681
chr21	41171342	41171498	21:41171342-41171498	ENSG00000263681,ENSG00000182240,ENSG00000224388
chr21	41183648	41183798	21:41183648-41183798	ENSG00000280109,ENSG00000224388
chr21	41183852	41184002	21:41183852-41184002	ENSG00000280109,ENSG00000224388
chr21	41188648	41188798	21:41188648-41188798	ENSG00000280109,ENSG00000224388
chr21	41188928	41189078	21:41188928-41189078	ENSG00000280109,ENSG00000224388
chr21	41192708	41192858	21:41192708-41192858	ENSG00000280109
chr21	41197168	41197318	21:41197168-41197318	ENSG00000280109
chr21	41207408	41207558	21:41207408-41207558	ENSG00000280109,ENSG00000224388
chr21	41207848	41208018	21:41207848-41208018	-
chr21	41217228	41217378	21:41217228-41217378	-
chr21	41217808	41217958	21:41217808-41217958	-
chr21	41218168	41218318	21:41218168-41218318	-
chr21	41220468	41220618	21:41220468-41220618	ENSG00000182240
chr21	41222528	41222678	21:41222528-41222678	ENSG00000182240
chr21	41238308	41238477	21:41238308-41238477	ENSG00000182240
chr21	41247768	41247918	21:41247768-41247918	ENSG00000263973,ENSG00000235123,ENSG00000288069,ENSG00000182240,ENSG00000183844,ENSG00000228318
chr21	41250628	41250778	21:41250628-41250778	-
chr21	41252348	41252518	21:41252348-41252518	ENSG00000182240,ENSG00000183844
chr21	41258748	41258898	21:41258748-41258898	ENSG00000142178
chr21	41278448	41278598	21:41278448-41278598	-
chr21	41280688	41280838	21:41280688-41280838	ENSG00000183844,ENSG00000183486,ENSG00000157601,ENSG00000228318,ENSG00000184012
chr21	41283348	41283498	21:41283348-41283498	ENSG00000183844,ENSG00000183486,ENSG00000157601,ENSG00000228318
chr21	41325883	41326033	21:41325883-41326033	ENSG00000183844
chr21	41360688	41360858	21:41360688-41360858	ENSG00000183486
chr21	41361888	41362038	21:41361888-41362038	ENSG00000183844,ENSG00000183486
chr21	41362428	41362598	21:41362428-41362598	ENSG00000183486
chr21	41366808	41366958	21:41366808-41366958	ENSG00000183486
chr21	41367623	41367923	21:41367623-41367923	ENSG00000183486
chr21	41369314	41369464	21:41369314-41369464	ENSG00000183486
chr21	41371528	41371678	21:41371528-41371678	ENSG00000183486
chr21	41396562	41396712	21:41396562-41396712	ENSG00000183486
chr21	41420468	41420638	21:41420468-41420638	ENSG00000157601,ENSG00000228318
chr21	41426068	41426278	21:41426068-41426278	ENSG00000157601
chr21	41426408	41426558	21:41426408-41426558	ENSG00000157601
chr21	41438820	41438970	21:41438820-41438970	ENSG00000228318
chr21	41439368	41439518	21:41439368-41439518	ENSG00000228318
chr21	41460688	41460838	21:41460688-41460838	ENSG00000183844,ENSG00000157601,ENSG00000228318,ENSG00000184012
chr21	41467428	41467578	21:41467428-41467578	ENSG00000183844,ENSG00000157601,ENSG00000228318,ENSG00000184012
chr21	41481308	41481458	21:41481308-41481458	-
chr21	41482368	41482518	21:41482368-41482518	-
chr21	41483653	41483803	21:41483653-41483803	-
chr21	41486068	41486218	21:41486068-41486218	-
chr21	41541578	41541728	21:41541578-41541728	ENSG00000207503
chr21	41554688	41554838	21:41554688-41554838	ENSG00000207503,ENSG00000232806
chr21	41560048	41560198	21:41560048-41560198	ENSG00000232806,ENSG00000236663
chr21	41560468	41560618	21:41560468-41560618	ENSG00000232806
chr21	41564968	41565118	21:41564968-41565118	ENSG00000232806
chr21	41572189	41572339	21:41572189-41572339	ENSG00000223400,ENSG00000286027
chr21	41601695	41601845	21:41601695-41601845	ENSG00000223400,ENSG00000286027
chr21	41610475	41610625	21:41610475-41610625	ENSG00000223400,ENSG00000286027
chr21	41612335	41612485	21:41612335-41612485	-
chr21	41613015	41613165	21:41613015-41613165	ENSG00000263973,ENSG00000288069,ENSG00000183844,ENSG00000228318,ENSG00000184012,ENSG00000207503,ENSG00000232806,ENSG00000223400,ENSG00000286027,ENSG00000236384,ENSG00000232401,ENSG00000183421,ENSG00000236883,ENSG00000275166,ENSG00000141956,ENSG00000160182
chr21	41615095	41615245	21:41615095-41615245	-
chr21	41615675	41615825	21:41615675-41615825	ENSG00000235123,ENSG00000288069,ENSG00000183844,ENSG00000228318,ENSG00000184012,ENSG00000207503,ENSG00000232806,ENSG00000223400,ENSG00000286027,ENSG00000236384,ENSG00000232401,ENSG00000183421,ENSG00000236883,ENSG00000275166,ENSG00000160182,ENSG00000160201
chr21	41616175	41616325	21:41616175-41616325	ENSG00000235123,ENSG00000207503,ENSG00000223400,ENSG00000286027,ENSG00000183421,ENSG00000236883,ENSG00000160201
chr21	41616815	41616965	21:41616815-41616965	-
chr21	41621095	41621245	21:41621095-41621245	-
chr21	41621595	41621745	21:41621595-41621745	-
chr21	41627535	41627685	21:41627535-41627685	-
chr21	41628349	41628499	21:41628349-41628499	-
chr21	41630415	41630565	21:41630415-41630565	ENSG00000235123,ENSG00000288069,ENSG00000230859,ENSG00000183844,ENSG00000184012,ENSG00000207503,ENSG00000232806,ENSG00000223400,ENSG00000286027,ENSG00000236384,ENSG00000232401,ENSG00000183421,ENSG00000236883,ENSG00000275166,ENSG00000160181
chr21	41632055	41632205	21:41632055-41632205	-
chr21	41634975	41635125	21:41634975-41635125	-
chr21	41640895	41641045	21:41640895-41641045	-
chr21	41641210	41641510	21:41641210-41641510	-
chr21	41641955	41642125	21:41641955-41642125	ENSG00000207503,ENSG00000223400,ENSG00000286027,ENSG00000236384,ENSG00000232401,ENSG00000236883
chr21	41642475	41642665	21:41642475-41642665	-
chr21	41648575	41648725	21:41648575-41648725	-
chr21	41648875	41649025	21:41648875-41649025	ENSG00000207503,ENSG00000223400,ENSG00000286027
chr21	41654055	41654205	21:41654055-41654205	ENSG00000236883
chr21	41660355	41660505	21:41660355-41660505	-
chr21	41665095	41665265	21:41665095-41665265	-
chr21	41679055	41679205	21:41679055-41679205	ENSG00000227702,ENSG00000236384,ENSG00000232401,ENSG00000236883
chr21	41684475	41684625	21:41684475-41684625	ENSG00000227702
chr21	41706695	41706845	21:41706695-41706845	ENSG00000236384,ENSG00000232401
chr21	41707575	41707725	21:41707575-41707725	ENSG00000236384
chr21	41720555	41720705	21:41720555-41720705	ENSG00000236384,ENSG00000232401
chr21	41721335	41721485	21:41721335-41721485	ENSG00000236384,ENSG00000232401
chr21	41727095	41727245	21:41727095-41727245	ENSG00000236384,ENSG00000232401,ENSG00000236883
chr21	41727575	41727725	21:41727575-41727725	ENSG00000236384,ENSG00000232401,ENSG00000236883
chr21	41731272	41731422	21:41731272-41731422	ENSG00000236883
chr21	41750195	41750345	21:41750195-41750345	ENSG00000275166
chr21	41752255	41752405	21:41752255-41752405	ENSG00000236883,ENSG00000275166
chr21	41752715	41752865	21:41752715-41752865	ENSG00000236883,ENSG00000275166
chr21	41761535	41761685	21:41761535-41761685	ENSG00000183421
chr21	41761835	41761985	21:41761835-41761985	ENSG00000183421
chr21	41767215	41767365	21:41767215-41767365	ENSG00000183421
chr21	41767975	41768125	21:41767975-41768125	ENSG00000183421
chr21	41768655	41768805	21:41768655-41768805	ENSG00000183421
chr21	41777475	41777625	21:41777475-41777625	-
chr21	41777895	41778045	21:41777895-41778045	ENSG00000183421
chr21	41778295	41778445	21:41778295-41778445	ENSG00000236384,ENSG00000232401,ENSG00000183421,ENSG00000236883
chr21	41779355	41779505	21:41779355-41779505	-
chr21	41779575	41779725	21:41779575-41779725	-
chr21	41784035	41784185	21:41784035-41784185	-
chr21	41786555	41786745	21:41786555-41786745	-
chr21	41802795	41802965	21:41802795-41802965	ENSG00000141956
chr21	41816679	41816849	21:41816679-41816849	ENSG00000141956
chr21	41817339	41817489	21:41817339-41817489	ENSG00000141956
chr21	41839166	41839316	21:41839166-41839316	-
chr21	41845606	41845756	21:41845606-41845756	-
chr21	41863286	41863436	21:41863286-41863436	ENSG00000141956,ENSG00000236545,ENSG00000227698
chr21	41868439	41868589	21:41868439-41868589	ENSG00000236545
chr21	41877926	41878076	21:41877926-41878076	ENSG00000141956,ENSG00000236545,ENSG00000227698,ENSG00000251778,ENSG00000237604
chr21	41878166	41878316	21:41878166-41878316	-
chr21	41879006	41879156	21:41879006-41879156	ENSG00000141956,ENSG00000236545,ENSG00000227698,ENSG00000251778,ENSG00000237604
chr21	41879266	41879416	21:41879266-41879416	ENSG00000141956,ENSG00000236545,ENSG00000227698,ENSG00000251778,ENSG00000237604
chr21	41879646	41879796	21:41879646-41879796	ENSG00000141956,ENSG00000236545,ENSG00000227698,ENSG00000251778
chr21	41883046	41883196	21:41883046-41883196	ENSG00000227698,ENSG00000251778
chr21	41895166	41895316	21:41895166-41895316	-
chr21	41895763	41895913	21:41895763-41895913	-
chr21	41923054	41923204	21:41923054-41923204	-
chr21	41923326	41923476	21:41923326-41923476	ENSG00000157617
chr21	41923646	41923796	21:41923646-41923796	ENSG00000157617
chr21	41924066	41924256	21:41924066-41924256	ENSG00000157617
chr21	41924526	41924676	21:41924526-41924676	ENSG00000157617
chr21	41925886	41926036	21:41925886-41926036	-
chr21	41926091	41926391	21:41926091-41926391	-
chr21	41926646	41926796	21:41926646-41926796	ENSG00000157617
chr21	41931266	41931416	21:41931266-41931416	ENSG00000157617
chr21	41932346	41932496	21:41932346-41932496	ENSG00000157617
chr21	41932546	41932736	21:41932546-41932736	ENSG00000157617
chr21	41933026	41933176	21:41933026-41933176	-
chr21	41933466	41933616	21:41933466-41933616	ENSG00000157617
chr21	41933886	41934036	21:41933886-41934036	ENSG00000157617
chr21	41948126	41948276	21:41948126-41948276	ENSG00000157617
chr21	41952626	41952776	21:41952626-41952776	-
chr21	41952906	41953056	21:41952906-41953056	-
chr21	41954066	41954216	21:41954066-41954216	-
chr21	41954286	41954436	21:41954286-41954436	ENSG00000157617
chr21	41955406	41955556	21:41955406-41955556	-
chr21	41956946	41957096	21:41956946-41957096	-
chr21	41957546	41957696	21:41957546-41957696	ENSG00000157617
chr21	41958126	41958296	21:41958126-41958296	ENSG00000157617
chr21	41961466	41961616	21:41961466-41961616	-
chr21	41966366	41966516	21:41966366-41966516	-
chr21	41993846	41993996	21:41993846-41993996	ENSG00000237232
chr21	42002566	42002716	21:42002566-42002716	ENSG00000237232
chr21	42008754	42008904	21:42008754-42008904	-
chr21	42009026	42009176	21:42009026-42009176	ENSG00000173276,ENSG00000237232
chr21	42009486	42009636	21:42009486-42009636	ENSG00000237232
chr21	42009966	42010116	21:42009966-42010116	ENSG00000173276,ENSG00000237232,ENSG00000184385
chr21	42010306	42010456	21:42010306-42010456	ENSG00000173276,ENSG00000237232
chr21	42011186	42011336	21:42011186-42011336	-
chr21	42025526	42025676	21:42025526-42025676	ENSG00000237232
chr21	42039126	42039276	21:42039126-42039276	-
chr21	42039646	42039796	21:42039646-42039796	ENSG00000237232
chr21	42040086	42040256	21:42040086-42040256	-
chr21	42040546	42040696	21:42040546-42040696	ENSG00000173276,ENSG00000237232,ENSG00000177398,ENSG00000184385,ENSG00000160180,ENSG00000160182
chr21	42047926	42048076	21:42047926-42048076	-
chr21	42048286	42048436	21:42048286-42048436	ENSG00000237232,ENSG00000177398
chr21	42050586	42050736	21:42050586-42050736	-
chr21	42057426	42057596	21:42057426-42057596	ENSG00000177398
chr21	42080786	42080956	21:42080786-42080956	ENSG00000177398
chr21	42081346	42081496	21:42081346-42081496	ENSG00000177398
chr21	42094225	42094395	21:42094225-42094395	ENSG00000177398
chr21	42096785	42096935	21:42096785-42096935	-
chr21	42097945	42098095	21:42097945-42098095	ENSG00000177398,ENSG00000184385
chr21	42107905	42108055	21:42107905-42108055	ENSG00000184385
chr21	42109145	42109295	21:42109145-42109295	ENSG00000184385
chr21	42112965	42113115	21:42112965-42113115	ENSG00000184385
chr21	42117505	42117655	21:42117505-42117655	ENSG00000177398,ENSG00000184385
chr21	42119065	42119215	21:42119065-42119215	-
chr21	42125905	42126055	21:42125905-42126055	ENSG00000177398
chr21	42145645	42145795	21:42145645-42145795	ENSG00000160180,ENSG00000160182
chr21	42164526	42164676	21:42164526-42164676	-
chr21	42176925	42177075	21:42176925-42177075	-
chr21	42188365	42188515	21:42188365-42188515	ENSG00000160200
chr21	42195477	42195635	21:42195477-42195635	ENSG00000160179
chr21	42199545	42199715	21:42199545-42199715	ENSG00000160179,ENSG00000160180
chr21	42199925	42200075	21:42199925-42200075	ENSG00000160179
chr21	42220365	42220515	21:42220365-42220515	ENSG00000160179,ENSG00000223262
chr21	42221965	42222115	21:42221965-42222115	ENSG00000160179,ENSG00000223262
chr21	42228125	42228295	21:42228125-42228295	ENSG00000160179,ENSG00000223262,ENSG00000160180
chr21	42233405	42233615	21:42233405-42233615	ENSG00000160179,ENSG00000223262
chr21	42234625	42234775	21:42234625-42234775	-
chr21	42257585	42257735	21:42257585-42257735	ENSG00000160179
chr21	42258685	42258854	21:42258685-42258854	ENSG00000160179
chr21	42261605	42261775	21:42261605-42261775	ENSG00000160179,ENSG00000160180
chr21	42262825	42262975	21:42262825-42262975	-
chr21	42263885	42264035	21:42263885-42264035	-
chr21	42288292	42288442	21:42288292-42288442	-
chr21	42309745	42309895	21:42309745-42309895	ENSG00000160180
chr21	42337910	42338096	21:42337910-42338096	ENSG00000160180,ENSG00000160181,ENSG00000160182
chr21	42342166	42342316	21:42342166-42342316	ENSG00000160181,ENSG00000160182
chr21	42381486	42381636	21:42381486-42381636	ENSG00000160181,ENSG00000160182,ENSG00000160183,ENSG00000160185
chr21	42401286	42401436	21:42401286-42401436	ENSG00000160183,ENSG00000160185
chr21	42415166	42415316	21:42415166-42415316	ENSG00000160185,ENSG00000252619
chr21	42450065	42450235	21:42450065-42450235	ENSG00000160182
chr21	42463985	42464144	21:42463985-42464144	-
chr21	42467405	42467555	21:42467405-42467555	-
chr21	42474276	42474426	21:42474276-42474426	-
chr21	42496345	42496495	21:42496345-42496495	ENSG00000160180,ENSG00000160182,ENSG00000160185,ENSG00000160188,ENSG00000160190,ENSG00000239930,ENSG00000231867,ENSG00000235772
chr21	42496845	42496995	21:42496845-42496995	ENSG00000160188,ENSG00000160190,ENSG00000239930
chr21	42514205	42514355	21:42514205-42514355	ENSG00000160190,ENSG00000231867
chr21	42514425	42514575	21:42514425-42514575	ENSG00000160190,ENSG00000231867
chr21	42514785	42514935	21:42514785-42514935	ENSG00000160190,ENSG00000231867
chr21	42518345	42518495	21:42518345-42518495	ENSG00000160190,ENSG00000231867
chr21	42524665	42524835	21:42524665-42524835	ENSG00000231867,ENSG00000235772
chr21	42525365	42525515	21:42525365-42525515	-
chr21	42537526	42537676	21:42537526-42537676	-
chr21	42553540	42553695	21:42553540-42553695	ENSG00000235772
chr21	42593345	42593515	21:42593345-42593515	-
chr21	42595085	42595235	21:42595085-42595235	-
chr21	42621285	42621435	21:42621285-42621435	ENSG00000225431
chr21	42636645	42636795	21:42636645-42636795	ENSG00000225431,ENSG00000235023,ENSG00000160191
chr21	42641545	42641695	21:42641545-42641695	ENSG00000235023,ENSG00000160191
chr21	42644385	42644535	21:42644385-42644535	ENSG00000235023,ENSG00000160191
chr21	42652609	42652759	21:42652609-42652759	ENSG00000235023,ENSG00000160191
chr21	42669125	42669275	21:42669125-42669275	ENSG00000235023,ENSG00000160191
chr21	42673025	42673175	21:42673025-42673175	-
chr21	42677945	42678095	21:42677945-42678095	ENSG00000235023
chr21	42685065	42685215	21:42685065-42685215	-
chr21	42695758	42695935	21:42695758-42695935	-
chr21	42719945	42720095	21:42719945-42720095	-
chr21	42721345	42721495	21:42721345-42721495	-
chr21	42724345	42724515	21:42724345-42724515	ENSG00000235772,ENSG00000235023,ENSG00000160191,ENSG00000225731,ENSG00000283051,ENSG00000233754
chr21	42738245	42738395	21:42738245-42738395	ENSG00000160191,ENSG00000225731
chr21	42739453	42739603	21:42739453-42739603	ENSG00000160191,ENSG00000225731
chr21	42781585	42781735	21:42781585-42781735	ENSG00000283051,ENSG00000233754
chr21	42818345	42818515	21:42818345-42818515	ENSG00000235023,ENSG00000160191
chr21	42833492	42833642	21:42833492-42833642	ENSG00000225218
chr21	42844812	42844962	21:42844812-42844962	ENSG00000225218,ENSG00000241945
chr21	42845365	42845535	21:42845365-42845535	ENSG00000225218
chr21	42864885	42865035	21:42864885-42865035	-
chr21	42865905	42866055	21:42865905-42866055	-
chr21	42878965	42879116	21:42878965-42879116	ENSG00000160193,ENSG00000286549
chr21	42879525	42879675	21:42879525-42879675	ENSG00000225218,ENSG00000160193,ENSG00000160194,ENSG00000160201,ENSG00000286549
chr21	42890513	42890663	21:42890513-42890663	-
chr21	42892405	42892570	21:42892405-42892570	ENSG00000160194,ENSG00000232777
chr21	42893125	42893295	21:42893125-42893295	ENSG00000225218,ENSG00000160193,ENSG00000160194,ENSG00000232777
chr21	42893478	42893628	21:42893478-42893628	-
chr21	42893785	42893935	21:42893785-42893935	ENSG00000160194
chr21	42915505	42915655	21:42915505-42915655	ENSG00000160200
chr21	42923965	42924115	21:42923965-42924115	ENSG00000233056,ENSG00000160200,ENSG00000160201,ENSG00000286549,ENSG00000232777,ENSG00000228120,ENSG00000160202
chr21	42933185	42933335	21:42933185-42933335	ENSG00000233056
chr21	42933437	42933587	21:42933437-42933587	ENSG00000233056
chr21	42940225	42940375	21:42940225-42940375	ENSG00000235772,ENSG00000233056,ENSG00000264580,ENSG00000224100,ENSG00000160199,ENSG00000160200,ENSG00000286549,ENSG00000232777,ENSG00000214326
chr21	42955785	42955935	21:42955785-42955935	ENSG00000264580
chr21	42972405	42972555	21:42972405-42972555	ENSG00000224100,ENSG00000160199
chr21	42974205	42974355	21:42974205-42974355	ENSG00000264580,ENSG00000224100,ENSG00000160199,ENSG00000160201,ENSG00000286549,ENSG00000232777,ENSG00000285413
chr21	42974485	42974655	21:42974485-42974655	ENSG00000264580,ENSG00000224100,ENSG00000160199,ENSG00000160201,ENSG00000286549,ENSG00000232777,ENSG00000285413
chr21	42974885	42975035	21:42974885-42975035	ENSG00000224100,ENSG00000160199
chr21	42975485	42975635	21:42975485-42975635	ENSG00000160202,ENSG00000232124
chr21	42975825	42975975	21:42975825-42975975	-
chr21	42976425	42976575	21:42976425-42976575	-
chr21	42988365	42988515	21:42988365-42988515	ENSG00000160201,ENSG00000286549
chr21	42991985	42992135	21:42991985-42992135	-
chr21	42992525	42992675	21:42992525-42992675	ENSG00000228120
chr21	42993065	42993215	21:42993065-42993215	-
chr21	42997205	42997355	21:42997205-42997355	ENSG00000160199,ENSG00000160200,ENSG00000236663
chr21	43024745	43024895	21:43024745-43024895	-
chr21	43025805	43025975	21:43025805-43025975	ENSG00000160199,ENSG00000160200,ENSG00000286549
chr21	43045705	43045875	21:43045705-43045875	ENSG00000288069,ENSG00000233754
chr21	43046145	43046295	21:43046145-43046295	ENSG00000288069
chr21	43047225	43047375	21:43047225-43047375	ENSG00000288069
chr21	43049125	43049275	21:43049125-43049275	-
chr21	43049925	43050075	21:43049925-43050075	-
chr21	43053205	43053355	21:43053205-43053355	-
chr21	43064705	43064855	21:43064705-43064855	ENSG00000233754,ENSG00000264580
chr21	43074685	43074863	21:43074685-43074863	-
chr21	43075145	43075295	21:43075145-43075295	-
chr21	43075355	43075505	21:43075355-43075505	-
chr21	43075825	43075995	21:43075825-43075995	-
chr21	43076165	43076315	21:43076165-43076315	-
chr21	43076805	43076955	21:43076805-43076955	-
chr21	43102425	43102575	21:43102425-43102575	ENSG00000288593
chr21	43104354	43104504	21:43104354-43104504	ENSG00000288593
chr21	43106985	43107135	21:43106985-43107135	-
chr21	43107565	43107715	21:43107565-43107715	ENSG00000160180,ENSG00000160188,ENSG00000239930,ENSG00000235772,ENSG00000225731,ENSG00000160193,ENSG00000160194,ENSG00000233056,ENSG00000160216
chr21	43107945	43108095	21:43107945-43108095	ENSG00000235772
chr21	43110885	43111035	21:43110885-43111035	ENSG00000225431,ENSG00000233754,ENSG00000233056
chr21	43117274	43117435	21:43117274-43117435	-
chr21	43130245	43130415	21:43130245-43130415	ENSG00000160208,ENSG00000184274
chr21	43139105	43139255	21:43139105-43139255	ENSG00000278433,ENSG00000234030
chr21	43148105	43148255	21:43148105-43148255	-
chr21	43162549	43162699	21:43162549-43162699	-
chr21	43162885	43163055	21:43162885-43163055	ENSG00000160181,ENSG00000160183,ENSG00000235772,ENSG00000225731,ENSG00000237989,ENSG00000225637,ENSG00000160207,ENSG00000160208,ENSG00000226543,ENSG00000183255,ENSG00000182912,ENSG00000235890
chr21	43173289	43173439	21:43173289-43173439	-
chr21	43173585	43173755	21:43173585-43173755	-
chr21	43176745	43176895	21:43176745-43176895	-
chr21	43177125	43177295	21:43177125-43177295	-
chr21	43194105	43194255	21:43194105-43194255	ENSG00000228120
chr21	43197245	43197395	21:43197245-43197395	-
chr21	43210125	43210275	21:43210125-43210275	-
chr21	43211290	43211440	21:43211290-43211440	-
chr21	43266676	43266865	21:43266676-43266865	-
chr21	43277988	43278138	21:43277988-43278138	-
chr21	43283259	43283409	21:43283259-43283409	ENSG00000185186
chr21	43322962	43323112	21:43322962-43323112	ENSG00000185186
chr21	43332175	43332345	21:43332175-43332345	ENSG00000237864,ENSG00000237604
chr21	43332815	43332965	21:43332815-43332965	ENSG00000237864,ENSG00000237604
chr21	43333435	43333585	21:43333435-43333585	ENSG00000237864,ENSG00000237604
chr21	43333835	43334005	21:43333835-43334005	ENSG00000237864,ENSG00000237604
chr21	43340855	43341005	21:43340855-43341005	ENSG00000236663
chr21	43346135	43346285	21:43346135-43346285	-
chr21	43352695	43352845	21:43352695-43352845	ENSG00000285413
chr21	43362475	43362625	21:43362475-43362625	ENSG00000237989,ENSG00000225637
chr21	43370315	43370465	21:43370315-43370465	-
chr21	43383498	43383648	21:43383498-43383648	-
chr21	43396923	43397073	21:43396923-43397073	-
chr21	43409455	43409605	21:43409455-43409605	ENSG00000226496,ENSG00000226543
chr21	43414355	43414505	21:43414355-43414505	ENSG00000274225,ENSG00000227999
chr21	43424395	43424545	21:43424395-43424545	-
chr21	43425269	43425419	21:43425269-43425419	-
chr21	43425695	43425845	21:43425695-43425845	ENSG00000160214
chr21	43427235	43427385	21:43427235-43427385	ENSG00000183486,ENSG00000160209,ENSG00000160214
chr21	43427675	43427825	21:43427675-43427825	-
chr21	43428195	43428365	21:43428195-43428365	ENSG00000160214
chr21	43440935	43441145	21:43440935-43441145	ENSG00000160183
chr21	43442747	43442897	21:43442747-43442897	-
chr21	43450235	43450385	21:43450235-43450385	-
chr21	43451875	43452025	21:43451875-43452025	-
chr21	43454375	43454525	21:43454375-43454525	-
chr21	43455655	43455814	21:43455655-43455814	ENSG00000281420
chr21	43463695	43463845	21:43463695-43463845	-
chr21	43464095	43464265	21:43464095-43464265	-
chr21	43465195	43465495	21:43465195-43465495	-
chr21	43471640	43471790	21:43471640-43471790	-
chr21	43474235	43474408	21:43474235-43474408	-
chr21	43478055	43478205	21:43478055-43478205	ENSG00000214326,ENSG00000234289,ENSG00000275799,ENSG00000278158
chr21	43479375	43479525	21:43479375-43479525	-
chr21	43493615	43493765	21:43493615-43493765	-
chr21	43494675	43494825	21:43494675-43494825	ENSG00000214326,ENSG00000234289,ENSG00000275799,ENSG00000278158
chr21	43498135	43498305	21:43498135-43498305	ENSG00000286425,ENSG00000160191,ENSG00000237864,ENSG00000281420,ENSG00000160214,ENSG00000160216
chr21	43502555	43502705	21:43502555-43502705	ENSG00000160193,ENSG00000233056,ENSG00000237989,ENSG00000225637,ENSG00000223975,ENSG00000160207,ENSG00000160208,ENSG00000233922,ENSG00000189169,ENSG00000277352,ENSG00000142182
chr21	43503175	43503325	21:43503175-43503325	ENSG00000160193,ENSG00000233056,ENSG00000237989,ENSG00000225637,ENSG00000223975,ENSG00000160207,ENSG00000189169
chr21	43503515	43503665	21:43503515-43503665	ENSG00000233056,ENSG00000237989,ENSG00000225637,ENSG00000223975
chr21	43510835	43510985	21:43510835-43510985	-
chr21	43511335	43511485	21:43511335-43511485	-
chr21	43511804	43511954	21:43511804-43511954	-
chr21	43513575	43513725	21:43513575-43513725	-
chr21	43516375	43516525	21:43516375-43516525	-
chr21	43516955	43517125	21:43516955-43517125	ENSG00000214326,ENSG00000234289,ENSG00000275799,ENSG00000278158
chr21	43520528	43520685	21:43520528-43520685	-
chr21	43548159	43548309	21:43548159-43548309	-
chr21	43570174	43570324	21:43570174-43570324	-
chr21	43570380	43570530	21:43570380-43570530	-
chr21	43578974	43579144	21:43578974-43579144	ENSG00000228120,ENSG00000142178
chr21	43586154	43586304	21:43586154-43586304	ENSG00000160200,ENSG00000160202,ENSG00000223975,ENSG00000214326,ENSG00000234289,ENSG00000278433,ENSG00000230061,ENSG00000275799,ENSG00000278158
chr21	43591735	43591885	21:43591735-43591885	ENSG00000160202
chr21	43597134	43597284	21:43597134-43597284	ENSG00000228120,ENSG00000160202
chr21	43598871	43599024	21:43598871-43599024	ENSG00000160202
chr21	43600734	43600904	21:43600734-43600904	ENSG00000228120,ENSG00000160202,ENSG00000142178,ENSG00000278433
chr21	43603934	43604084	21:43603934-43604084	ENSG00000160202,ENSG00000142178,ENSG00000278433
chr21	43608294	43608444	21:43608294-43608444	ENSG00000160200,ENSG00000160202,ENSG00000278433
chr21	43608834	43608984	21:43608834-43608984	ENSG00000278433
chr21	43609754	43609904	21:43609754-43609904	ENSG00000278433
chr21	43611994	43612144	21:43611994-43612144	ENSG00000160202,ENSG00000278433
chr21	43614420	43614584	21:43614420-43614584	ENSG00000160202,ENSG00000278433
chr21	43626474	43626624	21:43626474-43626624	-
chr21	43639894	43640044	21:43639894-43640044	-
chr21	43644734	43644884	21:43644734-43644884	ENSG00000142178
chr21	43645614	43645764	21:43645614-43645764	ENSG00000236663,ENSG00000142178,ENSG00000223975,ENSG00000160207,ENSG00000160208
chr21	43646694	43646864	21:43646694-43646864	ENSG00000236663,ENSG00000228120,ENSG00000142178,ENSG00000223975,ENSG00000160207,ENSG00000160208
chr21	43655234	43655384	21:43655234-43655384	ENSG00000160207,ENSG00000160208
chr21	43659414	43659584	21:43659414-43659584	ENSG00000160207,ENSG00000160208
chr21	43659894	43660044	21:43659894-43660044	ENSG00000160207,ENSG00000160208
chr21	43660634	43660784	21:43660634-43660784	ENSG00000160207,ENSG00000160208,ENSG00000225331
chr21	43667634	43667804	21:43667634-43667804	ENSG00000160207,ENSG00000160208,ENSG00000225331
chr21	43697874	43698024	21:43697874-43698024	-
chr21	43702874	43703024	21:43702874-43703024	-
chr21	43703554	43703704	21:43703554-43703704	ENSG00000160200,ENSG00000232777,ENSG00000285413
chr21	43706475	43706625	21:43706475-43706625	ENSG00000160223
chr21	43712634	43712784	21:43712634-43712784	ENSG00000160209
chr21	43719009	43719184	21:43719009-43719184	ENSG00000160209,ENSG00000160221
chr21	43719294	43719444	21:43719294-43719444	ENSG00000160209,ENSG00000160221
chr21	43719973	43720123	21:43719973-43720123	-
chr21	43721354	43721504	21:43721354-43721504	ENSG00000160209
chr21	43725974	43726144	21:43725974-43726144	ENSG00000160209,ENSG00000281420
chr21	43728534	43728704	21:43728534-43728704	ENSG00000160209,ENSG00000281420,ENSG00000160213
chr21	43732514	43732670	21:43732514-43732670	ENSG00000160209,ENSG00000281420,ENSG00000160223
chr21	43733554	43733704	21:43733554-43733704	ENSG00000160209,ENSG00000160223
chr21	43734954	43735104	21:43734954-43735104	ENSG00000160209,ENSG00000281420
chr21	43740912	43741062	21:43740912-43741062	ENSG00000281420
chr21	43758194	43758344	21:43758194-43758344	ENSG00000160201,ENSG00000228120,ENSG00000160209,ENSG00000281420,ENSG00000287507
chr21	43765274	43765424	21:43765274-43765424	ENSG00000287507
chr21	43768254	43768424	21:43768254-43768424	ENSG00000142178,ENSG00000281420,ENSG00000287507,ENSG00000160213,ENSG00000234030
chr21	43771754	43771904	21:43771754-43771904	ENSG00000287507,ENSG00000160213
chr21	43775592	43775742	21:43775592-43775742	ENSG00000160213,ENSG00000234030
chr21	43776254	43776404	21:43776254-43776404	ENSG00000160213,ENSG00000234030,ENSG00000160221
chr21	43776794	43776944	21:43776794-43776944	ENSG00000160213,ENSG00000234030
chr21	43783314	43783464	21:43783314-43783464	ENSG00000160213,ENSG00000234030,ENSG00000160214
chr21	43785324	43785474	21:43785324-43785474	ENSG00000234030,ENSG00000160214
chr21	43789354	43789504	21:43789354-43789504	ENSG00000142178,ENSG00000160213,ENSG00000234030,ENSG00000160214
chr21	43790236	43790386	21:43790236-43790386	ENSG00000160214
chr21	43810894	43811044	21:43810894-43811044	ENSG00000188660,ENSG00000215458
chr21	43812654	43812804	21:43812654-43812804	ENSG00000188660,ENSG00000215458
chr21	43814354	43814504	21:43814354-43814504	ENSG00000188660,ENSG00000215458
chr21	43824634	43824784	21:43824634-43824784	ENSG00000160200,ENSG00000215458
chr21	43827274	43827444	21:43827274-43827444	ENSG00000215458
chr21	43842848	43842998	21:43842848-43842998	-
chr21	43864494	43864644	21:43864494-43864644	ENSG00000226543,ENSG00000160216
chr21	43865854	43866004	21:43865854-43866004	ENSG00000226543,ENSG00000160216
chr21	43866254	43866424	21:43866254-43866424	ENSG00000226543,ENSG00000160216,ENSG00000199598
chr21	43880454	43880604	21:43880454-43880604	ENSG00000160216
chr21	43884274	43884424	21:43884274-43884424	ENSG00000160216
chr21	43893534	43893712	21:43893534-43893712	-
chr21	43902614	43902764	21:43902614-43902764	ENSG00000160216,ENSG00000199598
chr21	43908154	43908304	21:43908154-43908304	ENSG00000199598
chr21	43911374	43911524	21:43911374-43911524	ENSG00000199598
chr21	43923577	43923727	21:43923577-43923727	ENSG00000160216,ENSG00000199598
chr21	43936654	43936804	21:43936654-43936804	ENSG00000160216,ENSG00000199598,ENSG00000288593
chr21	43939174	43939324	21:43939174-43939324	ENSG00000160216,ENSG00000199598,ENSG00000288593
chr21	43950206	43950356	21:43950206-43950356	ENSG00000160216
chr21	43956774	43956924	21:43956774-43956924	ENSG00000160216,ENSG00000225331
chr21	43975554	43975724	21:43975554-43975724	ENSG00000215458,ENSG00000160216
chr21	43979799	43979949	21:43979799-43979949	-
chr21	43985516	43985666	21:43985516-43985666	-
chr21	44006314	44006484	21:44006314-44006484	ENSG00000236663,ENSG00000232124,ENSG00000213440,ENSG00000160218,ENSG00000252606
chr21	44006734	44006904	21:44006734-44006904	ENSG00000236663,ENSG00000232124,ENSG00000160218,ENSG00000252606
chr21	44011754	44011904	21:44011754-44011904	ENSG00000160218
chr21	44012174	44012324	21:44012174-44012324	ENSG00000160218
chr21	44012974	44013124	21:44012974-44013124	ENSG00000160218
chr21	44013414	44013564	21:44013414-44013564	-
chr21	44013874	44014024	21:44013874-44014024	ENSG00000160218
chr21	44016114	44016264	21:44016114-44016264	-
chr21	44025134	44025284	21:44025134-44025284	ENSG00000232124,ENSG00000213440
chr21	44025874	44026024	21:44025874-44026024	ENSG00000213440
chr21	44026374	44026524	21:44026374-44026524	-
chr21	44051594	44051744	21:44051594-44051744	ENSG00000213440
chr21	44054766	44054964	21:44054766-44054964	ENSG00000213440
chr21	44067537	44067687	21:44067537-44067687	-
chr21	44095874	44096024	21:44095874-44096024	ENSG00000160218
chr21	44107134	44107304	21:44107134-44107304	ENSG00000197381,ENSG00000142185
chr21	44107614	44107764	21:44107614-44107764	ENSG00000142185
chr21	44108274	44108424	21:44108274-44108424	ENSG00000142185
chr21	44133473	44133643	21:44133473-44133643	ENSG00000183255
chr21	44134007	44134157	21:44134007-44134157	-
chr21	44137613	44137763	21:44137613-44137763	ENSG00000160213
chr21	44138053	44138203	21:44138053-44138203	ENSG00000160209,ENSG00000160213,ENSG00000160224
chr21	44140373	44140523	21:44140373-44140523	ENSG00000236382,ENSG00000160224
chr21	44144913	44145063	21:44144913-44145063	ENSG00000236382,ENSG00000160224
chr21	44147240	44147402	21:44147240-44147402	ENSG00000274225,ENSG00000227999,ENSG00000223431,ENSG00000224747
chr21	44153292	44153462	21:44153292-44153462	ENSG00000288593,ENSG00000232969,ENSG00000160226
chr21	44154952	44155102	21:44154952-44155102	ENSG00000283051,ENSG00000215458,ENSG00000232010,ENSG00000142182
chr21	44160912	44161073	21:44160912-44161073	ENSG00000228709,ENSG00000264452,ENSG00000266692,ENSG00000142185
chr21	44172012	44172162	21:44172012-44172162	ENSG00000274225,ENSG00000227999,ENSG00000184441,ENSG00000241728,ENSG00000160224
chr21	44181692	44181842	21:44181692-44181842	ENSG00000286262,ENSG00000236519,ENSG00000184787,ENSG00000260256,ENSG00000252606
chr21	44184912	44185062	21:44184912-44185062	ENSG00000286262,ENSG00000236519,ENSG00000184787,ENSG00000260256,ENSG00000252606
chr21	44190712	44190882	21:44190712-44190882	ENSG00000264452,ENSG00000266692,ENSG00000232124,ENSG00000285413
chr21	44193272	44193422	21:44193272-44193422	ENSG00000236382,ENSG00000212933,ENSG00000264452,ENSG00000266692,ENSG00000141959,ENSG00000232010,ENSG00000142182,ENSG00000232124,ENSG00000285413
chr21	44194512	44194682	21:44194512-44194682	ENSG00000264452,ENSG00000266692,ENSG00000232010,ENSG00000232124,ENSG00000285413
chr21	44202715	44202865	21:44202715-44202865	ENSG00000232124
chr21	44207788	44207938	21:44207788-44207938	ENSG00000187175,ENSG00000221864
chr21	44208092	44208262	21:44208092-44208262	ENSG00000281420,ENSG00000187175,ENSG00000221864,ENSG00000264452,ENSG00000266692,ENSG00000141959,ENSG00000160224,ENSG00000232124
chr21	44241012	44241162	21:44241012-44241162	-
chr21	44241352	44241502	21:44241352-44241502	-
chr21	44249475	44249775	21:44249475-44249775	-
chr21	44251972	44252143	21:44251972-44252143	ENSG00000232010,ENSG00000142182
chr21	44255092	44255242	21:44255092-44255242	ENSG00000232010,ENSG00000142182
chr21	44255492	44255642	21:44255492-44255642	ENSG00000232010,ENSG00000142182
chr21	44259225	44259375	21:44259225-44259375	ENSG00000232010,ENSG00000142182
chr21	44294652	44294819	21:44294652-44294819	ENSG00000160224,ENSG00000160223
chr21	44297752	44297922	21:44297752-44297922	ENSG00000160202,ENSG00000141959,ENSG00000160224,ENSG00000160223,ENSG00000285413,ENSG00000160221,ENSG00000241945
chr21	44298479	44298629	21:44298479-44298629	ENSG00000160223,ENSG00000241945
chr21	44299135	44299435	21:44299135-44299435	ENSG00000160223,ENSG00000241945
chr21	44299592	44299762	21:44299592-44299762	ENSG00000141959,ENSG00000160224,ENSG00000160223,ENSG00000241945
chr21	44299912	44300062	21:44299912-44300062	ENSG00000141959,ENSG00000160224,ENSG00000160223,ENSG00000241945
chr21	44300509	44300702	21:44300509-44300702	ENSG00000141959
chr21	44305052	44305202	21:44305052-44305202	ENSG00000141959
chr21	44307352	44307502	21:44307352-44307502	ENSG00000141959
chr21	44337572	44337722	21:44337572-44337722	ENSG00000232969,ENSG00000184441,ENSG00000160226,ENSG00000241728
chr21	44337932	44338082	21:44337932-44338082	ENSG00000232969,ENSG00000184441,ENSG00000160226,ENSG00000241728
chr21	44338352	44338502	21:44338352-44338502	ENSG00000232969,ENSG00000184441,ENSG00000160226,ENSG00000241728
chr21	44339292	44339442	21:44339292-44339442	ENSG00000230061,ENSG00000142185,ENSG00000260256,ENSG00000232969,ENSG00000184441,ENSG00000160226,ENSG00000241728,ENSG00000141959
chr21	44353192	44353342	21:44353192-44353342	ENSG00000142185,ENSG00000260256,ENSG00000225331,ENSG00000241945
chr21	44370392	44370542	21:44370392-44370542	ENSG00000142185
chr21	44455292	44455462	21:44455292-44455462	ENSG00000274225,ENSG00000227999,ENSG00000223431,ENSG00000224747,ENSG00000160233,ENSG00000229356,ENSG00000230061
chr21	44455932	44456082	21:44455932-44456082	ENSG00000160233,ENSG00000229356,ENSG00000230061
chr21	44456416	44456566	21:44456416-44456566	ENSG00000160233,ENSG00000229356
chr21	44479772	44479922	21:44479772-44479922	ENSG00000274225,ENSG00000227999,ENSG00000223431,ENSG00000224747
chr21	44484012	44484162	21:44484012-44484162	ENSG00000228709,ENSG00000274225,ENSG00000227999,ENSG00000223431,ENSG00000224747
chr21	44485278	44485442	21:44485278-44485442	ENSG00000277352,ENSG00000228709,ENSG00000274225,ENSG00000227999,ENSG00000223431,ENSG00000224747,ENSG00000225331
chr21	44487932	44488082	21:44487932-44488082	ENSG00000277352,ENSG00000228709,ENSG00000274225,ENSG00000227999,ENSG00000223431,ENSG00000224747,ENSG00000225331
chr21	44497692	44497842	21:44497692-44497842	ENSG00000287088,ENSG00000235890,ENSG00000277352,ENSG00000228709
chr21	44510592	44510742	21:44510592-44510742	ENSG00000287088,ENSG00000182912,ENSG00000235890
chr21	44517372	44517542	21:44517372-44517542	ENSG00000215454,ENSG00000215455,ENSG00000287088,ENSG00000182912,ENSG00000235890
chr21	44548952	44549102	21:44548952-44549102	ENSG00000215454,ENSG00000212935,ENSG00000205445,ENSG00000215455,ENSG00000287088
chr21	44553092	44553392	21:44553092-44553392	ENSG00000212935,ENSG00000205445,ENSG00000215455
chr21	44583371	44583553	21:44583371-44583553	ENSG00000241123,ENSG00000215454
chr21	44593714	44593864	21:44593714-44593864	ENSG00000221859,ENSG00000272804,ENSG00000188155,ENSG00000241123,ENSG00000215454
chr21	44593976	44594126	21:44593976-44594126	ENSG00000221859,ENSG00000272804,ENSG00000188155,ENSG00000241123,ENSG00000215454
chr21	44596504	44596654	21:44596504-44596654	ENSG00000243489,ENSG00000221859,ENSG00000221837,ENSG00000187766,ENSG00000272804,ENSG00000188155,ENSG00000241123,ENSG00000215454
chr21	44618618	44618768	21:44618618-44618768	ENSG00000212932,ENSG00000243489,ENSG00000221859,ENSG00000221837,ENSG00000187766
chr21	44658730	44658880	21:44658730-44658880	ENSG00000229880,ENSG00000221864,ENSG00000205439,ENSG00000212933,ENSG00000243489,ENSG00000221859
chr21	44707720	44707870	21:44707720-44707870	ENSG00000236382,ENSG00000189169,ENSG00000276647,ENSG00000175894
chr21	44709391	44709541	21:44709391-44709541	ENSG00000236382,ENSG00000189169,ENSG00000276647,ENSG00000175894
chr21	44709800	44709950	21:44709800-44709950	ENSG00000236382,ENSG00000189169,ENSG00000276647,ENSG00000187175,ENSG00000229880,ENSG00000175894
chr21	44717174	44717324	21:44717174-44717324	ENSG00000189169,ENSG00000175894
chr21	44734043	44734193	21:44734043-44734193	-
chr21	44738060	44738210	21:44738060-44738210	ENSG00000189169,ENSG00000276647,ENSG00000187175,ENSG00000229880,ENSG00000243489,ENSG00000221837,ENSG00000215454,ENSG00000287088
chr21	44742540	44742690	21:44742540-44742690	-
chr21	44752720	44752870	21:44752720-44752870	ENSG00000276647
chr21	44755260	44755410	21:44755260-44755410	ENSG00000276647
chr21	44765700	44765870	21:44765700-44765870	-
chr21	44779900	44780050	21:44779900-44780050	ENSG00000184787,ENSG00000189169,ENSG00000276647,ENSG00000229880,ENSG00000243489,ENSG00000221837,ENSG00000215454,ENSG00000287088
chr21	44785740	44785890	21:44785740-44785890	ENSG00000225331
chr21	44790040	44790190	21:44790040-44790190	ENSG00000236519,ENSG00000184787,ENSG00000235890
chr21	44791280	44791430	21:44791280-44791430	ENSG00000236519
chr21	44793400	44793550	21:44793400-44793550	ENSG00000236519,ENSG00000184787,ENSG00000235890
chr21	44800220	44800379	21:44800220-44800379	ENSG00000236519,ENSG00000184787
chr21	44801000	44801150	21:44801000-44801150	ENSG00000236519,ENSG00000184787
chr21	44801779	44801930	21:44801779-44801930	ENSG00000236519,ENSG00000184787
chr21	44802703	44803003	21:44802703-44803003	ENSG00000236519,ENSG00000184787
chr21	44814600	44814750	21:44814600-44814750	ENSG00000184900
chr21	44816375	44816525	21:44816375-44816525	ENSG00000184900
chr21	44817680	44817850	21:44817680-44817850	ENSG00000184900,ENSG00000236519,ENSG00000184787
chr21	44818060	44818210	21:44818060-44818210	ENSG00000184900,ENSG00000236519
chr21	44818400	44818550	21:44818400-44818550	ENSG00000184900
chr21	44820980	44821130	21:44820980-44821130	ENSG00000184900
chr21	44836640	44836790	21:44836640-44836790	-
chr21	44845460	44845610	21:44845460-44845610	-
chr21	44845860	44846110	21:44845860-44846110	-
chr21	44846420	44846590	21:44846420-44846590	-
chr21	44866860	44867010	21:44866860-44867010	ENSG00000183255,ENSG00000241945
chr21	44869960	44870110	21:44869960-44870110	ENSG00000228120,ENSG00000272825,ENSG00000183255,ENSG00000184900,ENSG00000236519,ENSG00000184787,ENSG00000160221
chr21	44870600	44870750	21:44870600-44870750	ENSG00000228120,ENSG00000183255,ENSG00000160221
chr21	44872020	44872170	21:44872020-44872170	ENSG00000228120,ENSG00000183255,ENSG00000236519,ENSG00000184787,ENSG00000160221
chr21	44872740	44872890	21:44872740-44872890	ENSG00000183255
chr21	44873740	44873890	21:44873740-44873890	ENSG00000228120,ENSG00000272825,ENSG00000183255,ENSG00000184900,ENSG00000236519,ENSG00000184787,ENSG00000160221
chr21	44874100	44874250	21:44874100-44874250	ENSG00000183255
chr21	44874819	44874970	21:44874819-44874970	ENSG00000183255
chr21	44875480	44875639	21:44875480-44875639	ENSG00000183255
chr21	44878820	44878970	21:44878820-44878970	-
chr21	44881000	44881150	21:44881000-44881150	ENSG00000160255
chr21	44881380	44881530	21:44881380-44881530	ENSG00000160255
chr21	44892880	44893030	21:44892880-44893030	ENSG00000273027,ENSG00000160255,ENSG00000285413
chr21	44908580	44908730	21:44908580-44908730	ENSG00000160255
chr21	44925140	44925310	21:44925140-44925310	ENSG00000272825,ENSG00000183250,ENSG00000273027,ENSG00000227039,ENSG00000160255
chr21	44926640	44926801	21:44926640-44926801	ENSG00000183250,ENSG00000273027,ENSG00000227039,ENSG00000160255
chr21	44927580	44927730	21:44927580-44927730	ENSG00000273027,ENSG00000227039,ENSG00000160255
chr21	44928140	44928330	21:44928140-44928330	ENSG00000183250,ENSG00000273027,ENSG00000227039,ENSG00000160255
chr21	44928698	44928865	21:44928698-44928865	ENSG00000183250,ENSG00000273027,ENSG00000227039,ENSG00000160255
chr21	44930823	44930973	21:44930823-44930973	ENSG00000272825,ENSG00000183250,ENSG00000273027
chr21	44931260	44931430	21:44931260-44931430	ENSG00000272825,ENSG00000183250,ENSG00000273027,ENSG00000160255
chr21	44939900	44940050	21:44939900-44940050	ENSG00000160256,ENSG00000272825,ENSG00000183250,ENSG00000273027,ENSG00000160255
chr21	44949900	44950050	21:44949900-44950050	ENSG00000160256,ENSG00000272825
chr21	44958900	44959070	21:44958900-44959070	ENSG00000276529,ENSG00000160256
chr21	44962580	44962730	21:44962580-44962730	ENSG00000261706,ENSG00000275874,ENSG00000235374,ENSG00000197381,ENSG00000234880,ENSG00000276529,ENSG00000160256,ENSG00000272825,ENSG00000183250,ENSG00000243489,ENSG00000230061
chr21	44966879	44967029	21:44966879-44967029	ENSG00000276529
chr21	44968182	44968332	21:44968182-44968332	-
chr21	44994839	44994989	21:44994839-44994989	ENSG00000261706,ENSG00000234880
chr21	45001100	45001250	21:45001100-45001250	ENSG00000261706,ENSG00000275874,ENSG00000234880
chr21	45012480	45012630	21:45012480-45012630	ENSG00000261706,ENSG00000275874,ENSG00000234880,ENSG00000276529
chr21	45029660	45029810	21:45029660-45029810	-
chr21	45030680	45030830	21:45030680-45030830	-
chr21	45033560	45033710	21:45033560-45033710	-
chr21	45033940	45034090	21:45033940-45034090	-
chr21	45034280	45034430	21:45034280-45034430	ENSG00000261706,ENSG00000275874,ENSG00000234880
chr21	45039468	45039618	21:45039468-45039618	-
chr21	45041380	45041550	21:45041380-45041550	ENSG00000234880
chr21	45045640	45045793	21:45045640-45045793	-
chr21	45051020	45051170	21:45051020-45051170	-
chr21	45056046	45056196	21:45056046-45056196	-
chr21	45073700	45073850	21:45073700-45073850	ENSG00000235374,ENSG00000197381
chr21	45074080	45074230	21:45074080-45074230	ENSG00000235374,ENSG00000197381
chr21	45074420	45074570	21:45074420-45074570	ENSG00000235374,ENSG00000197381
chr21	45074721	45074871	21:45074721-45074871	ENSG00000235374,ENSG00000197381
chr21	45075240	45075390	21:45075240-45075390	ENSG00000235374
chr21	45075700	45075850	21:45075700-45075850	ENSG00000235374,ENSG00000197381
chr21	45079120	45079290	21:45079120-45079290	ENSG00000235374,ENSG00000197381
chr21	45081140	45081290	21:45081140-45081290	ENSG00000235374
chr21	45099000	45099150	21:45099000-45099150	ENSG00000267857
chr21	45102500	45102670	21:45102500-45102670	ENSG00000267857
chr21	45104657	45104807	21:45104657-45104807	ENSG00000267857
chr21	45105740	45105890	21:45105740-45105890	ENSG00000267857
chr21	45106080	45106230	21:45106080-45106230	ENSG00000267857
chr21	45128720	45128870	21:45128720-45128870	ENSG00000197381
chr21	45129240	45129390	21:45129240-45129390	ENSG00000197381
chr21	45129575	45129725	21:45129575-45129725	-
chr21	45129780	45129930	21:45129780-45129930	-
chr21	45130380	45130530	21:45130380-45130530	ENSG00000197381
chr21	45137180	45137330	21:45137180-45137330	ENSG00000197381,ENSG00000160221
chr21	45138700	45138850	21:45138700-45138850	ENSG00000160221
chr21	45140500	45140650	21:45140500-45140650	ENSG00000276529
chr21	45142560	45142710	21:45142560-45142710	-
chr21	45151525	45151675	21:45151525-45151675	-
chr21	45154060	45154210	21:45154060-45154210	-
chr21	45154900	45155050	21:45154900-45155050	-
chr21	45167800	45167950	21:45167800-45167950	ENSG00000197381
chr21	45187780	45187930	21:45187780-45187930	-
chr21	45208817	45208967	21:45208817-45208967	-
chr21	45209180	45209350	21:45209180-45209350	-
chr21	45217722	45217872	21:45217722-45217872	-
chr21	45219600	45219750	21:45219600-45219750	-
chr21	45220140	45220290	21:45220140-45220290	ENSG00000182586
chr21	45224800	45224950	21:45224800-45224950	-
chr21	45226060	45226210	21:45226060-45226210	-
chr21	45228440	45228590	21:45228440-45228590	ENSG00000182586,ENSG00000276647,ENSG00000221859,ENSG00000221837
chr21	45249000	45249190	21:45249000-45249190	-
chr21	45253400	45253550	21:45253400-45253550	-
chr21	45257059	45257209	21:45257059-45257209	-
chr21	45259600	45259750	21:45259600-45259750	ENSG00000182586
chr21	45287920	45288070	21:45287920-45288070	ENSG00000186866,ENSG00000223768
chr21	45289900	45290050	21:45289900-45290050	ENSG00000186866,ENSG00000223768
chr21	45291000	45291170	21:45291000-45291170	ENSG00000186866,ENSG00000223768,ENSG00000286262,ENSG00000241945
chr21	45292600	45292750	21:45292600-45292750	ENSG00000186866,ENSG00000223768,ENSG00000286262,ENSG00000241945
chr21	45293560	45293710	21:45293560-45293710	ENSG00000186866,ENSG00000223768,ENSG00000286262
chr21	45294720	45294870	21:45294720-45294870	ENSG00000232777,ENSG00000186866,ENSG00000223768,ENSG00000286262,ENSG00000184274,ENSG00000241945
chr21	45302205	45302355	21:45302205-45302355	ENSG00000286262,ENSG00000184274
chr21	45307040	45307210	21:45307040-45307210	ENSG00000286262,ENSG00000184274
chr21	45308200	45308350	21:45308200-45308350	ENSG00000286262,ENSG00000184274
chr21	45308520	45308670	21:45308520-45308670	ENSG00000184274
chr21	45309140	45309290	21:45309140-45309290	ENSG00000184274
chr21	45317640	45317790	21:45317640-45317790	-
chr21	45320040	45320190	21:45320040-45320190	-
chr21	45322966	45323116	21:45322966-45323116	-
chr21	45323600	45323750	21:45323600-45323750	-
chr21	45326142	45326292	21:45326142-45326292	-
chr21	45330140	45330296	21:45330140-45330296	ENSG00000229382
chr21	45340120	45340298	21:45340120-45340298	ENSG00000229382,ENSG00000237664
chr21	45341840	45341990	21:45341840-45341990	ENSG00000229382,ENSG00000237664
chr21	45347440	45347590	21:45347440-45347590	ENSG00000237664
chr21	45348260	45348410	21:45348260-45348410	ENSG00000237664
chr21	45349920	45350070	21:45349920-45350070	ENSG00000229382,ENSG00000237664
chr21	45364160	45364330	21:45364160-45364330	ENSG00000286262,ENSG00000184274,ENSG00000229382,ENSG00000237664,ENSG00000228930,ENSG00000228355,ENSG00000273796,ENSG00000224574,ENSG00000243489
chr21	45364580	45364730	21:45364580-45364730	ENSG00000229382,ENSG00000228930,ENSG00000228355
chr21	45364800	45364970	21:45364800-45364970	ENSG00000228930,ENSG00000228355
chr21	45365920	45366070	21:45365920-45366070	ENSG00000228930,ENSG00000228355
chr21	45366980	45367150	21:45366980-45367150	ENSG00000228930,ENSG00000228355,ENSG00000273796,ENSG00000225331
chr21	45378300	45378450	21:45378300-45378450	ENSG00000228930,ENSG00000228355
chr21	45387020	45387170	21:45387020-45387170	ENSG00000228930,ENSG00000228355,ENSG00000273796,ENSG00000224574
chr21	45402040	45402190	21:45402040-45402190	ENSG00000273796,ENSG00000182871,ENSG00000224574
chr21	45404080	45404230	21:45404080-45404230	ENSG00000273796,ENSG00000182871,ENSG00000224574
chr21	45405020	45405170	21:45405020-45405170	ENSG00000273796,ENSG00000224574
chr21	45405520	45405670	21:45405520-45405670	ENSG00000273796,ENSG00000224574
chr21	45406360	45406510	21:45406360-45406510	ENSG00000273796,ENSG00000224574
chr21	45407190	45407340	21:45407190-45407340	ENSG00000224574
chr21	45427820	45427990	21:45427820-45427990	ENSG00000224574,ENSG00000183535
chr21	45431961	45432111	21:45431961-45432111	ENSG00000183535
chr21	45432491	45432641	21:45432491-45432641	ENSG00000183535
chr21	45433021	45433171	21:45433021-45433171	ENSG00000183535
chr21	45439441	45439591	21:45439441-45439591	ENSG00000160202,ENSG00000223768,ENSG00000286262,ENSG00000224574,ENSG00000183535
chr21	45447921	45448071	21:45447921-45448071	-
chr21	45455001	45455151	21:45455001-45455151	ENSG00000182871
chr21	45455361	45455511	21:45455361-45455511	ENSG00000182871
chr21	45460721	45460891	21:45460721-45460891	ENSG00000182871
chr21	45470281	45470431	21:45470281-45470431	ENSG00000275167
chr21	45471301	45471451	21:45471301-45471451	ENSG00000182871,ENSG00000275167
chr21	45471601	45471771	21:45471601-45471771	ENSG00000275167
chr21	45478201	45478351	21:45478201-45478351	ENSG00000275167
chr21	45501101	45501251	21:45501101-45501251	ENSG00000182871
chr21	45540841	45541031	21:45540841-45541031	ENSG00000173638
chr21	45541701	45541851	21:45541701-45541851	ENSG00000173638
chr21	45542381	45542551	21:45542381-45542551	ENSG00000173638
chr21	45547981	45548131	21:45547981-45548131	ENSG00000173638
chr21	45550561	45550711	21:45550561-45550711	-
chr21	45551461	45551624	21:45551461-45551624	-
chr21	45554981	45555151	21:45554981-45555151	ENSG00000173638
chr21	45556201	45556351	21:45556201-45556351	ENSG00000173638
chr21	45556881	45557031	21:45556881-45557031	ENSG00000173638
chr21	45563155	45563305	21:45563155-45563305	-
chr21	45570941	45571091	21:45570941-45571091	ENSG00000173638
chr21	45590521	45590671	21:45590521-45590671	ENSG00000233922
chr21	45591267	45591417	21:45591267-45591417	ENSG00000233922
chr21	45592461	45592611	21:45592461-45592611	ENSG00000233922
chr21	45596821	45596971	21:45596821-45596971	ENSG00000233922
chr21	45612201	45612351	21:45612201-45612351	ENSG00000233922,ENSG00000286082,ENSG00000286594
chr21	45612461	45612611	21:45612461-45612611	ENSG00000286594
chr21	45613990	45614140	21:45613990-45614140	ENSG00000286594
chr21	45615481	45615631	21:45615481-45615631	ENSG00000286082
chr21	45618461	45618611	21:45618461-45618611	ENSG00000286082
chr21	45634781	45634931	21:45634781-45634931	ENSG00000286082
chr21	45641201	45641351	21:45641201-45641351	ENSG00000183570
chr21	45643281	45643451	21:45643281-45643451	ENSG00000286082,ENSG00000183570
chr21	45645901	45646051	21:45645901-45646051	ENSG00000286082,ENSG00000183570
chr21	45655201	45655351	21:45655201-45655351	-
chr21	45675961	45676111	21:45675961-45676111	-
chr21	45697238	45697388	21:45697238-45697388	-
chr21	45698621	45698791	21:45698621-45698791	ENSG00000286082,ENSG00000183570,ENSG00000275139,ENSG00000229880,ENSG00000243489,ENSG00000221859
chr21	45708761	45708911	21:45708761-45708911	-
chr21	45709261	45709422	21:45709261-45709422	-
chr21	45721801	45721951	21:45721801-45721951	-
chr21	45734041	45734191	21:45734041-45734191	-
chr21	45736183	45736483	21:45736183-45736483	-
chr21	45747901	45748071	21:45747901-45748071	ENSG00000183570
chr21	45749311	45749461	21:45749311-45749461	-
chr21	45767281	45767431	21:45767281-45767431	ENSG00000275139,ENSG00000285413
chr21	45768261	45768411	21:45768261-45768411	ENSG00000275139,ENSG00000285413
chr21	45796821	45796971	21:45796821-45796971	-
chr21	45810619	45810769	21:45810619-45810769	-
chr21	45818561	45818711	21:45818561-45818711	-
chr21	45818981	45819191	21:45818981-45819191	-
chr21	45820681	45820831	21:45820681-45820831	ENSG00000205424
chr21	45832501	45832651	21:45832501-45832651	ENSG00000205424
chr21	45836421	45836571	21:45836421-45836571	ENSG00000205424
chr21	45838761	45838911	21:45838761-45838911	ENSG00000205424
chr21	45841701	45841851	21:45841701-45841851	ENSG00000183570,ENSG00000205424
chr21	45846804	45846971	21:45846804-45846971	ENSG00000183570,ENSG00000205424
chr21	45848004	45848154	21:45848004-45848154	-
chr21	45864561	45864711	21:45864561-45864711	-
chr21	45865181	45865331	21:45865181-45865331	ENSG00000276633
chr21	45869861	45870031	21:45869861-45870031	ENSG00000276633
chr21	45870721	45870871	21:45870721-45870871	-
chr21	45875241	45875391	21:45875241-45875391	ENSG00000286886,ENSG00000276633,ENSG00000280604
chr21	45877901	45878051	21:45877901-45878051	-
chr21	45880501	45880651	21:45880501-45880651	ENSG00000286886
chr21	45885281	45885431	21:45885281-45885431	ENSG00000286886
chr21	45890121	45890271	21:45890121-45890271	ENSG00000286886
chr21	45894561	45894711	21:45894561-45894711	ENSG00000183570,ENSG00000286886,ENSG00000280604
chr21	45921361	45921511	21:45921361-45921511	ENSG00000280604
chr21	45923301	45923471	21:45923301-45923471	ENSG00000280604
chr21	45926441	45926591	21:45926441-45926591	-
chr21	45935781	45935931	21:45935781-45935931	-
chr21	45949641	45949791	21:45949641-45949791	-
chr21	45950861	45951011	21:45950861-45951011	-
chr21	45954341	45954491	21:45954341-45954491	-
chr21	45958081	45958251	21:45958081-45958251	ENSG00000280604
chr21	45958381	45958551	21:45958381-45958551	-
chr21	45963281	45963431	21:45963281-45963431	-
chr21	45970781	45970931	21:45970781-45970931	ENSG00000274248
chr21	45971761	45971911	21:45971761-45971911	ENSG00000274248
chr21	45972061	45972211	21:45972061-45972211	ENSG00000274248
chr21	45972473	45972623	21:45972473-45972623	-
chr21	45973041	45973211	21:45973041-45973211	ENSG00000274248,ENSG00000239415,ENSG00000142156
chr21	45973701	45973851	21:45973701-45973851	ENSG00000274248
chr21	45974461	45974611	21:45974461-45974611	ENSG00000274248
chr21	45974801	45974971	21:45974801-45974971	ENSG00000274248
chr21	45975138	45975291	21:45975138-45975291	ENSG00000274248,ENSG00000142156
chr21	45978321	45978471	21:45978321-45978471	ENSG00000274248,ENSG00000142156,ENSG00000285413
chr21	45981401	45981551	21:45981401-45981551	ENSG00000274248,ENSG00000142156
chr21	45984081	45984255	21:45984081-45984255	ENSG00000142156
chr21	45994521	45994671	21:45994521-45994671	ENSG00000142156
chr21	45995704	45995854	21:45995704-45995854	ENSG00000142156
chr21	46004879	46005179	21:46004879-46005179	ENSG00000142156
chr21	46022041	46022231	21:46022041-46022231	-
chr21	46022265	46022415	21:46022265-46022415	-
chr21	46022621	46022771	21:46022621-46022771	-
chr21	46023741	46023891	21:46023741-46023891	-
chr21	46025121	46025271	21:46025121-46025271	-
chr21	46025581	46025751	21:46025581-46025751	ENSG00000224413
chr21	46028201	46028391	21:46028201-46028391	ENSG00000224413,ENSG00000142156
chr21	46028581	46028751	21:46028581-46028751	ENSG00000224413
chr21	46029281	46029431	21:46029281-46029431	ENSG00000224413
chr21	46036385	46036535	21:46036385-46036535	ENSG00000224413
chr21	46039081	46039231	21:46039081-46039231	ENSG00000224413
chr21	46045281	46045431	21:46045281-46045431	-
chr21	46049421	46049571	21:46049421-46049571	ENSG00000280604,ENSG00000239415,ENSG00000237338,ENSG00000142173,ENSG00000227438,ENSG00000233767,ENSG00000226115,ENSG00000228235,ENSG00000224413,ENSG00000142156,ENSG00000229880,ENSG00000221837
chr21	46053441	46053591	21:46053441-46053591	ENSG00000226115,ENSG00000228235
chr21	46054421	46054591	21:46054421-46054591	ENSG00000226115,ENSG00000228235
chr21	46054661	46054811	21:46054661-46054811	ENSG00000226115,ENSG00000228235
chr21	46056121	46056271	21:46056121-46056271	ENSG00000226115
chr21	46056621	46056791	21:46056621-46056791	ENSG00000226115,ENSG00000228235
chr21	46060821	46060971	21:46060821-46060971	ENSG00000233767,ENSG00000226115,ENSG00000228235,ENSG00000224413,ENSG00000142156
chr21	46063385	46063535	21:46063385-46063535	-
chr21	46065521	46065691	21:46065521-46065691	ENSG00000233767
chr21	46065985	46066435	21:46065985-46066435	ENSG00000233767
chr21	46066841	46067011	21:46066841-46067011	ENSG00000233767
chr21	46078681	46078831	21:46078681-46078831	ENSG00000233767
chr21	46079101	46079251	21:46079101-46079251	ENSG00000233767
chr21	46079461	46079631	21:46079461-46079631	ENSG00000233767
chr21	46083538	46083688	21:46083538-46083688	-
chr21	46092481	46092631	21:46092481-46092631	ENSG00000212932,ENSG00000142173,ENSG00000227438
chr21	46093241	46093391	21:46093241-46093391	ENSG00000142173,ENSG00000227438
chr21	46098041	46098191	21:46098041-46098191	ENSG00000142173,ENSG00000227438
chr21	46099021	46099171	21:46099021-46099171	ENSG00000142173,ENSG00000227438
chr21	46099481	46099671	21:46099481-46099671	ENSG00000142173,ENSG00000227438
chr21	46099892	46100042	21:46099892-46100042	-
chr21	46100561	46100711	21:46100561-46100711	ENSG00000142173,ENSG00000227438
chr21	46101601	46101751	21:46101601-46101751	-
chr21	46110561	46110711	21:46110561-46110711	ENSG00000142173
chr21	46116941	46117091	21:46116941-46117091	ENSG00000142173
chr21	46122301	46122451	21:46122301-46122451	ENSG00000142173
chr21	46130841	46130991	21:46130841-46130991	-
chr21	46131081	46131231	21:46131081-46131231	-
chr21	46131512	46131662	21:46131512-46131662	-
chr21	46133441	46133591	21:46133441-46133591	-
chr21	46133981	46134151	21:46133981-46134151	ENSG00000160282
chr21	46134801	46134951	21:46134801-46134951	ENSG00000160282
chr21	46135121	46135271	21:46135121-46135271	ENSG00000160282
chr21	46136001	46136151	21:46136001-46136151	ENSG00000160282
chr21	46143641	46143791	21:46143641-46143791	ENSG00000239415,ENSG00000237338,ENSG00000160282
chr21	46144021	46144171	21:46144021-46144171	ENSG00000237338,ENSG00000160282
chr21	46147481	46147631	21:46147481-46147631	ENSG00000237338,ENSG00000160282
chr21	46153381	46153531	21:46153381-46153531	ENSG00000237338,ENSG00000160282,ENSG00000237604
chr21	46163501	46163651	21:46163501-46163651	ENSG00000237338,ENSG00000160282
chr21	46171701	46171851	21:46171701-46171851	-
chr21	46183021	46183171	21:46183021-46183171	ENSG00000160284
chr21	46184344	46184494	21:46184344-46184494	ENSG00000228404,ENSG00000160284,ENSG00000237338
chr21	46184671	46184821	21:46184671-46184821	ENSG00000228404,ENSG00000160284,ENSG00000237338
chr21	46185061	46185211	21:46185061-46185211	ENSG00000160285,ENSG00000228404,ENSG00000160284
chr21	46188521	46188671	21:46188521-46188671	ENSG00000160285,ENSG00000228404
chr21	46189241	46189391	21:46189241-46189391	ENSG00000228404
chr21	46191261	46191411	21:46191261-46191411	ENSG00000212932,ENSG00000160285,ENSG00000228404
chr21	46225281	46225431	21:46225281-46225431	ENSG00000239415,ENSG00000228137,ENSG00000215424,ENSG00000223901,ENSG00000160285
chr21	46226241	46226391	21:46226241-46226391	ENSG00000215424,ENSG00000223901
chr21	46226941	46227111	21:46226941-46227111	ENSG00000239415,ENSG00000228137,ENSG00000215424,ENSG00000223901,ENSG00000160285
chr21	46227881	46228031	21:46227881-46228031	-
chr21	46228315	46228471	21:46228315-46228471	-
chr21	46228881	46229031	21:46228881-46229031	ENSG00000239415,ENSG00000228137,ENSG00000160294,ENSG00000215424,ENSG00000223901,ENSG00000160285
chr21	46253793	46253943	21:46253793-46253943	ENSG00000239415,ENSG00000228137,ENSG00000160294
chr21	46285761	46285931	21:46285761-46285931	ENSG00000182362,ENSG00000160294
chr21	46286241	46286391	21:46286241-46286391	ENSG00000239415,ENSG00000182362,ENSG00000228137,ENSG00000160294
chr21	46286541	46286731	21:46286541-46286731	ENSG00000182362,ENSG00000160294
chr21	46288232	46288382	21:46288232-46288382	ENSG00000182362,ENSG00000160294
chr21	46294781	46294931	21:46294781-46294931	ENSG00000182362,ENSG00000160294
chr21	46295513	46295663	21:46295513-46295663	-
chr21	46296481	46296631	21:46296481-46296631	-
chr21	46297701	46297851	21:46297701-46297851	-
chr21	46298021	46298171	21:46298021-46298171	-
chr21	46320541	46320691	21:46320541-46320691	ENSG00000160298
chr21	46322781	46322931	21:46322781-46322931	ENSG00000160298,ENSG00000160299
chr21	46323901	46324071	21:46323901-46324071	ENSG00000239415,ENSG00000182362,ENSG00000160298,ENSG00000160299,ENSG00000286224,ENSG00000225043,ENSG00000228137,ENSG00000160294,ENSG00000160223
chr21	46324461	46324631	21:46324461-46324631	ENSG00000160298,ENSG00000160299,ENSG00000286224
chr21	46324761	46324911	21:46324761-46324911	ENSG00000160298,ENSG00000160299,ENSG00000286224
chr21	46325341	46325491	21:46325341-46325491	ENSG00000286224
chr21	46332701	46332851	21:46332701-46332851	ENSG00000286224
chr21	46348041	46348211	21:46348041-46348211	ENSG00000239415,ENSG00000160299,ENSG00000286224,ENSG00000225043
chr21	46393000	46393170	21:46393000-46393170	ENSG00000225043
chr21	46444011	46444161	21:46444011-46444161	-
chr21	46454262	46454412	21:46454262-46454412	ENSG00000225043,ENSG00000160305
chr21	46454662	46454812	21:46454662-46454812	-
chr21	46455622	46455772	21:46455622-46455772	ENSG00000225043,ENSG00000160305,ENSG00000223692
chr21	46457662	46457812	21:46457662-46457812	-
chr21	46458002	46458152	21:46458002-46458152	ENSG00000160305,ENSG00000223692
chr21	46458702	46458872	21:46458702-46458872	ENSG00000225043,ENSG00000160305,ENSG00000223692
chr21	46459922	46460072	21:46459922-46460072	ENSG00000225043,ENSG00000160305,ENSG00000223692
chr21	46460182	46460332	21:46460182-46460332	ENSG00000223692
chr21	46477902	46478052	21:46477902-46478052	ENSG00000225043,ENSG00000223692
chr21	46500582	46500732	21:46500582-46500732	ENSG00000160305
chr21	46507122	46507272	21:46507122-46507272	-
chr21	46509862	46510012	21:46509862-46510012	ENSG00000225043,ENSG00000160305,ENSG00000202239
chr21	46515122	46515292	21:46515122-46515292	ENSG00000202239
chr21	46519042	46519192	21:46519042-46519192	ENSG00000202239
chr21	46519522	46519672	21:46519522-46519672	ENSG00000202239
chr21	46527122	46527272	21:46527122-46527272	ENSG00000202239
chr21	46527582	46527732	21:46527582-46527732	ENSG00000202239
chr21	46569202	46569352	21:46569202-46569352	-
chr21	46594922	46595072	21:46594922-46595072	-
chr21	46598856	46599006	21:46598856-46599006	-
chr21	46599322	46599472	21:46599322-46599472	ENSG00000225043,ENSG00000160307,ENSG00000230982
chr21	46599802	46599952	21:46599802-46599952	ENSG00000160307
chr21	46603242	46603392	21:46603242-46603392	ENSG00000160307
chr21	46605242	46605392	21:46605242-46605392	ENSG00000160307
chr21	46610423	46610593	21:46610423-46610593	ENSG00000160307
chr21	46610933	46611233	21:46610933-46611233	ENSG00000160307
chr21	46617383	46617533	21:46617383-46617533	-
chr21	46619903	46620053	21:46619903-46620053	-
chr21	46635103	46635253	21:46635103-46635253	ENSG00000160310,ENSG00000230982
chr21	46635463	46635633	21:46635463-46635633	ENSG00000225043,ENSG00000160310,ENSG00000230982
chr21	46635923	46636073	21:46635923-46636073	ENSG00000160310,ENSG00000230982
chr21	46638363	46638513	21:46638363-46638513	-
chr21	46639863	46640013	21:46639863-46640013	ENSG00000160310
chr21	46661383	46661553	21:46661383-46661553	ENSG00000160310,ENSG00000230982
chr21	46667563	46667713	21:46667563-46667713	ENSG00000230982,ENSG00000212932
chr21	46667843	46667993	21:46667843-46667993	ENSG00000230982,ENSG00000212932
chr21	46668143	46668293	21:46668143-46668293	ENSG00000230982,ENSG00000212932
chr21	46676002	46676152	21:46676002-46676152	ENSG00000212932
chr21	46681723	46681873	21:46681723-46681873	-
chr22	15919492	15919642	22:15919492-15919642	ENSG00000233866,ENSG00000241838
chr22	16465533	16465683	22:16465533-16465683	ENSG00000227367,ENSG00000229658,ENSG00000226160,ENSG00000225293,ENSG00000278188
chr22	16560856	16561006	22:16560856-16561006	ENSG00000236097,ENSG00000241717,ENSG00000259271,ENSG00000189295,ENSG00000239435,ENSG00000233995,ENSG00000273362,ENSG00000229658,ENSG00000226160,ENSG00000225293
chr22	16565889	16566039	22:16565889-16566039	ENSG00000239435,ENSG00000233995,ENSG00000273362,ENSG00000225293,ENSG00000271127,ENSG00000225255
chr22	16567561	16567711	22:16567561-16567711	ENSG00000239435,ENSG00000233995,ENSG00000273362,ENSG00000225255
chr22	16567825	16567975	22:16567825-16567975	ENSG00000273244,ENSG00000259271,ENSG00000189295,ENSG00000239435,ENSG00000233995,ENSG00000273362,ENSG00000225293,ENSG00000278188,ENSG00000271127,ENSG00000225255
chr22	16601205	16601355	22:16601205-16601355	ENSG00000276138,ENSG00000280341,ENSG00000184624,ENSG00000236097,ENSG00000235343,ENSG00000288024,ENSG00000241717,ENSG00000273244,ENSG00000259271,ENSG00000189295,ENSG00000267338,ENSG00000283633,ENSG00000100181,ENSG00000240122,ENSG00000287285,ENSG00000198445,ENSG00000239435,ENSG00000273362,ENSG00000227367,ENSG00000229658,ENSG00000226160,ENSG00000225293,ENSG00000278188,ENSG00000225255
chr22	16601585	16601735	22:16601585-16601735	ENSG00000236097,ENSG00000241717,ENSG00000273244,ENSG00000259271,ENSG00000189295,ENSG00000267338,ENSG00000283633,ENSG00000100181,ENSG00000240122,ENSG00000287285,ENSG00000198445,ENSG00000239435,ENSG00000273362,ENSG00000227367,ENSG00000226160,ENSG00000225293,ENSG00000225255
chr22	16603125	16603275	22:16603125-16603275	ENSG00000236097,ENSG00000241717,ENSG00000273244,ENSG00000259271,ENSG00000189295,ENSG00000267338,ENSG00000283633,ENSG00000100181,ENSG00000240122,ENSG00000287285,ENSG00000198445,ENSG00000239435,ENSG00000273362,ENSG00000226160,ENSG00000225293,ENSG00000225255
chr22	16609165	16609315	22:16609165-16609315	ENSG00000235759,ENSG00000267338,ENSG00000283633,ENSG00000100181,ENSG00000287285,ENSG00000198445,ENSG00000225255,ENSG00000212216,ENSG00000236666
chr22	16651344	16651494	22:16651344-16651494	ENSG00000273244,ENSG00000259271,ENSG00000189295,ENSG00000249263,ENSG00000249288,ENSG00000100181,ENSG00000231565
chr22	16651985	16652135	22:16651985-16652135	ENSG00000273244,ENSG00000259271,ENSG00000189295,ENSG00000249263,ENSG00000249288,ENSG00000100181,ENSG00000231565
chr22	16658378	16658528	22:16658378-16658528	ENSG00000241717,ENSG00000273244,ENSG00000259271,ENSG00000189295,ENSG00000249263,ENSG00000249288,ENSG00000231565
chr22	16774745	16774895	22:16774745-16774895	ENSG00000236097,ENSG00000235759,ENSG00000278008,ENSG00000237358,ENSG00000228122,ENSG00000235343,ENSG00000288024,ENSG00000241717,ENSG00000273244,ENSG00000259271,ENSG00000189295,ENSG00000227367,ENSG00000229658,ENSG00000226160,ENSG00000278188,ENSG00000271127,ENSG00000206195,ENSG00000224435
chr22	16775005	16775183	22:16775005-16775183	ENSG00000235343,ENSG00000288024,ENSG00000273244,ENSG00000271127,ENSG00000234381
chr22	16810305	16810455	22:16810305-16810455	ENSG00000235759,ENSG00000229027,ENSG00000172967,ENSG00000235343,ENSG00000288024,ENSG00000273244,ENSG00000271672
chr22	16819345	16819495	22:16819345-16819495	ENSG00000237358,ENSG00000228122,ENSG00000283535,ENSG00000234121,ENSG00000229027,ENSG00000172967,ENSG00000235343,ENSG00000288024,ENSG00000229658,ENSG00000226160,ENSG00000233866
chr22	16824825	16825035	22:16824825-16825035	ENSG00000130538,ENSG00000234121,ENSG00000229027,ENSG00000172967,ENSG00000231565
chr22	16825425	16825575	22:16825425-16825575	ENSG00000236097,ENSG00000237358,ENSG00000228122,ENSG00000283535,ENSG00000234121,ENSG00000229027,ENSG00000172967
chr22	16838245	16838395	22:16838245-16838395	ENSG00000279442,ENSG00000213727,ENSG00000237358,ENSG00000228122,ENSG00000237835,ENSG00000283535,ENSG00000234121,ENSG00000229027,ENSG00000273244,ENSG00000206195,ENSG00000212216,ENSG00000236666
chr22	16851444	16851884	22:16851444-16851884	ENSG00000236235,ENSG00000237358,ENSG00000228122,ENSG00000237689,ENSG00000220248,ENSG00000237835,ENSG00000283535,ENSG00000234121,ENSG00000226160,ENSG00000235992
chr22	16866305	16866455	22:16866305-16866455	ENSG00000233408,ENSG00000215268,ENSG00000237358,ENSG00000228122,ENSG00000237689,ENSG00000220248,ENSG00000237835
chr22	16892082	16892232	22:16892082-16892232	ENSG00000225480,ENSG00000237358,ENSG00000228122,ENSG00000278188,ENSG00000224435
chr22	16902245	16902395	22:16902245-16902395	ENSG00000237299,ENSG00000276400,ENSG00000285045,ENSG00000254264,ENSG00000253460,ENSG00000253691,ENSG00000230481,ENSG00000225480,ENSG00000237358,ENSG00000228122,ENSG00000237689,ENSG00000288024,ENSG00000241717,ENSG00000273362,ENSG00000226160,ENSG00000225293,ENSG00000278188,ENSG00000225255
chr22	16911329	16911479	22:16911329-16911479	ENSG00000235759,ENSG00000253460,ENSG00000253691
chr22	16917525	16917695	22:16917525-16917695	ENSG00000215568,ENSG00000285045,ENSG00000253481,ENSG00000254264,ENSG00000253460,ENSG00000253691,ENSG00000237358,ENSG00000228122,ENSG00000278188,ENSG00000225255,ENSG00000234381
chr22	16932771	16932921	22:16932771-16932921	ENSG00000215568,ENSG00000285045,ENSG00000253481,ENSG00000254264,ENSG00000253460
chr22	17058285	17058435	22:17058285-17058435	ENSG00000276138,ENSG00000280341,ENSG00000184624,ENSG00000236831,ENSG00000274252,ENSG00000231004,ENSG00000273203,ENSG00000237438,ENSG00000276400,ENSG00000270226,ENSG00000215568,ENSG00000285045,ENSG00000253481,ENSG00000254264,ENSG00000253460,ENSG00000253691,ENSG00000225480,ENSG00000237358,ENSG00000228122,ENSG00000288024,ENSG00000241717,ENSG00000273244,ENSG00000259271,ENSG00000189295,ENSG00000235969,ENSG00000280263,ENSG00000226160,ENSG00000225293,ENSG00000278188,ENSG00000229286,ENSG00000215270,ENSG00000271127,ENSG00000206195,ENSG00000226474,ENSG00000230471
chr22	17063505	17063655	22:17063505-17063655	ENSG00000273203,ENSG00000237438,ENSG00000276400,ENSG00000270226,ENSG00000215568,ENSG00000285045
chr22	17063725	17063875	22:17063725-17063875	ENSG00000273203,ENSG00000237438,ENSG00000276400,ENSG00000270226,ENSG00000215568
chr22	17075045	17075195	22:17075045-17075195	ENSG00000276138,ENSG00000280341,ENSG00000184624,ENSG00000237299,ENSG00000278044,ENSG00000239547,ENSG00000235328,ENSG00000177663,ENSG00000273442,ENSG00000273203,ENSG00000237438,ENSG00000276400,ENSG00000270226,ENSG00000215568,ENSG00000229658
chr22	17075685	17075875	22:17075685-17075875	ENSG00000237299,ENSG00000278044,ENSG00000177663,ENSG00000273442,ENSG00000273203
chr22	17077385	17077535	22:17077385-17077535	ENSG00000237299,ENSG00000278044,ENSG00000177663,ENSG00000273442,ENSG00000273203
chr22	17079605	17079755	22:17079605-17079755	ENSG00000278044,ENSG00000177663,ENSG00000273442
chr22	17084825	17084995	22:17084825-17084995	ENSG00000276138,ENSG00000280341,ENSG00000184624,ENSG00000235478,ENSG00000183307,ENSG00000235328,ENSG00000177663,ENSG00000273442,ENSG00000273203,ENSG00000237438,ENSG00000215568,ENSG00000224435
chr22	17085632	17086055	22:17085632-17086055	ENSG00000213727,ENSG00000235328,ENSG00000177663
chr22	17086445	17086595	22:17086445-17086595	ENSG00000213727,ENSG00000235328,ENSG00000177663
chr22	17086885	17087035	22:17086885-17087035	ENSG00000213727,ENSG00000235328,ENSG00000177663
chr22	17087851	17088001	22:17087851-17088001	ENSG00000213727,ENSG00000235328,ENSG00000177663
chr22	17095685	17095835	22:17095685-17095835	ENSG00000235328,ENSG00000232775
chr22	17119583	17119733	22:17119583-17119733	ENSG00000235478,ENSG00000183307,ENSG00000212216,ENSG00000236666
chr22	17120445	17120595	22:17120445-17120595	ENSG00000235478,ENSG00000183307,ENSG00000232775
chr22	17121405	17121584	22:17121405-17121584	ENSG00000235478,ENSG00000183307,ENSG00000232775
chr22	17158645	17158855	22:17158645-17158855	ENSG00000185837,ENSG00000069998,ENSG00000235478,ENSG00000183307
chr22	17159245	17159415	22:17159245-17159415	ENSG00000276138,ENSG00000280341,ENSG00000184624,ENSG00000231004,ENSG00000185837,ENSG00000069998,ENSG00000235478,ENSG00000183307
chr22	17159745	17159895	22:17159745-17159895	ENSG00000185837,ENSG00000069998
chr22	17171305	17171455	22:17171305-17171455	ENSG00000223875
chr22	17171465	17171655	22:17171465-17171655	ENSG00000239547,ENSG00000231004,ENSG00000203416,ENSG00000185837,ENSG00000069998,ENSG00000223875
chr22	17171825	17171995	22:17171825-17171995	ENSG00000276138,ENSG00000280341,ENSG00000184624,ENSG00000239547,ENSG00000231004,ENSG00000241832,ENSG00000203416,ENSG00000236325,ENSG00000093072,ENSG00000185837,ENSG00000069998,ENSG00000235478,ENSG00000183307,ENSG00000276400,ENSG00000270226,ENSG00000278188,ENSG00000229286,ENSG00000215270,ENSG00000223875,ENSG00000226474,ENSG00000230471
chr22	17191285	17191435	22:17191285-17191435	ENSG00000236325,ENSG00000093072
chr22	17198785	17198935	22:17198785-17198935	ENSG00000236325,ENSG00000093072
chr22	17199485	17199635	22:17199485-17199635	ENSG00000276138,ENSG00000280341,ENSG00000239547,ENSG00000231004,ENSG00000203416,ENSG00000236325,ENSG00000093072
chr22	17201365	17201515	22:17201365-17201515	ENSG00000203416,ENSG00000093072
chr22	17214125	17214275	22:17214125-17214275	ENSG00000203416,ENSG00000093072
chr22	17224854	17225004	22:17224854-17225004	ENSG00000093072,ENSG00000271672
chr22	17264585	17264735	22:17264585-17264735	ENSG00000241832,ENSG00000093072,ENSG00000198062
chr22	17400465	17400615	22:17400465-17400615	ENSG00000236097,ENSG00000239547
chr22	17406619	17406858	22:17406619-17406858	ENSG00000232305,ENSG00000229492,ENSG00000099954,ENSG00000239547,ENSG00000231004,ENSG00000231565
chr22	17407099	17407249	22:17407099-17407249	ENSG00000232305,ENSG00000229492,ENSG00000239547,ENSG00000231004,ENSG00000231565
chr22	17410948	17411098	22:17410948-17411098	ENSG00000232305,ENSG00000229492,ENSG00000239547,ENSG00000231004,ENSG00000234381
chr22	17411348	17411498	22:17411348-17411498	ENSG00000274602,ENSG00000232305,ENSG00000229492,ENSG00000239547,ENSG00000231004,ENSG00000234381
chr22	17417468	17417618	22:17417468-17417618	ENSG00000232305,ENSG00000229492
chr22	17430659	17430820	22:17430659-17430820	ENSG00000279442,ENSG00000215544,ENSG00000232305,ENSG00000229492,ENSG00000099954,ENSG00000239547,ENSG00000231004,ENSG00000229658
chr22	17431287	17431437	22:17431287-17431437	ENSG00000279442,ENSG00000232305,ENSG00000099954
chr22	17436811	17436961	22:17436811-17436961	ENSG00000236097
chr22	17476700	17476850	22:17476700-17476850	ENSG00000099954,ENSG00000231565
chr22	17476953	17477103	22:17476953-17477103	ENSG00000099954,ENSG00000231565
chr22	17477436	17477603	22:17477436-17477603	ENSG00000099954,ENSG00000231565
chr22	17501783	17501953	22:17501783-17501953	ENSG00000276138,ENSG00000280341,ENSG00000184624,ENSG00000228045,ENSG00000099954,ENSG00000239547,ENSG00000231004,ENSG00000241832,ENSG00000203416,ENSG00000276400,ENSG00000270226,ENSG00000215568,ENSG00000237358,ENSG00000228122,ENSG00000235969,ENSG00000280263,ENSG00000229658
chr22	17522198	17522348	22:17522198-17522348	ENSG00000228045
chr22	17529119	17529269	22:17529119-17529269	ENSG00000228045,ENSG00000232775
chr22	17536386	17536536	22:17536386-17536536	ENSG00000228045
chr22	17558534	17558704	22:17558534-17558704	ENSG00000182902
chr22	17563015	17563165	22:17563015-17563165	ENSG00000182902
chr22	17563335	17563485	22:17563335-17563485	ENSG00000182902
chr22	17564235	17564405	22:17564235-17564405	ENSG00000236754,ENSG00000182902,ENSG00000286195
chr22	17570870	17571020	22:17570870-17571020	ENSG00000236754,ENSG00000182902,ENSG00000286195
chr22	17576570	17576740	22:17576570-17576740	ENSG00000274602,ENSG00000236754,ENSG00000182902,ENSG00000286195
chr22	17578241	17578391	22:17578241-17578391	ENSG00000236754,ENSG00000286195
chr22	17606609	17606779	22:17606609-17606779	ENSG00000236754
chr22	17611289	17611439	22:17611289-17611439	ENSG00000235992
chr22	17627869	17628019	22:17627869-17628019	-
chr22	17628769	17628919	22:17628769-17628919	ENSG00000276138,ENSG00000280341,ENSG00000184624,ENSG00000279987,ENSG00000099968,ENSG00000131100,ENSG00000236754,ENSG00000239547,ENSG00000231004,ENSG00000235969,ENSG00000280263,ENSG00000229286,ENSG00000215270,ENSG00000226474,ENSG00000230471
chr22	17629629	17629779	22:17629629-17629779	-
chr22	17632309	17632459	22:17632309-17632459	-
chr22	17632531	17632681	22:17632531-17632681	-
chr22	17633329	17633479	22:17633329-17633479	ENSG00000276138,ENSG00000280341,ENSG00000184624,ENSG00000274252,ENSG00000099968,ENSG00000131100,ENSG00000236754,ENSG00000271127,ENSG00000206195,ENSG00000224435
chr22	17638589	17638759	22:17638589-17638759	ENSG00000275362,ENSG00000099968,ENSG00000131100
chr22	17638949	17639249	22:17638949-17639249	ENSG00000099968
chr22	17639489	17639639	22:17639489-17639639	ENSG00000099968
chr22	17648162	17648312	22:17648162-17648312	-
chr22	17648744	17648894	22:17648744-17648894	-
chr22	17655469	17655619	22:17655469-17655619	-
chr22	17657069	17657219	22:17657069-17657219	-
chr22	17665989	17666139	22:17665989-17666139	ENSG00000237299
chr22	17672409	17672559	22:17672409-17672559	-
chr22	17673189	17673339	22:17673189-17673339	ENSG00000279987,ENSG00000222630,ENSG00000274625
chr22	17679109	17679259	22:17679109-17679259	ENSG00000286175
chr22	17700909	17701059	22:17700909-17701059	-
chr22	17703929	17704079	22:17703929-17704079	-
chr22	17706669	17706819	22:17706669-17706819	ENSG00000276138,ENSG00000280341,ENSG00000184624,ENSG00000236097,ENSG00000099968,ENSG00000235969,ENSG00000280263,ENSG00000229286,ENSG00000215270,ENSG00000226474,ENSG00000230471
chr22	17707669	17707819	22:17707669-17707819	-
chr22	17708309	17708459	22:17708309-17708459	-
chr22	17712569	17712719	22:17712569-17712719	ENSG00000235992
chr22	17717729	17717879	22:17717729-17717879	ENSG00000276138,ENSG00000280341,ENSG00000184624,ENSG00000239989,ENSG00000234764,ENSG00000278008,ENSG00000274602,ENSG00000187979,ENSG00000286990,ENSG00000093100,ENSG00000264757,ENSG00000015475,ENSG00000236754,ENSG00000231004,ENSG00000270226,ENSG00000235969,ENSG00000280263,ENSG00000278188,ENSG00000229286,ENSG00000215270,ENSG00000226474,ENSG00000230471
chr22	17726629	17726779	22:17726629-17726779	ENSG00000182824
chr22	17733609	17733759	22:17733609-17733759	-
chr22	17734309	17734459	22:17734309-17734459	-
chr22	17742529	17742699	22:17742529-17742699	ENSG00000015475,ENSG00000225255
chr22	17753549	17753699	22:17753549-17753699	ENSG00000264757
chr22	17760152	17760302	22:17760152-17760302	ENSG00000264757
chr22	17760689	17760839	22:17760689-17760839	ENSG00000276874,ENSG00000264757,ENSG00000015475
chr22	17773664	17773964	22:17773664-17773964	ENSG00000276160,ENSG00000015475
chr22	17774463	17774763	22:17774463-17774763	ENSG00000276160,ENSG00000015475
chr22	17781829	17781979	22:17781829-17781979	ENSG00000280341,ENSG00000184624,ENSG00000278008,ENSG00000278558,ENSG00000277690,ENSG00000286990,ENSG00000093100,ENSG00000269220,ENSG00000264757,ENSG00000015475,ENSG00000235969
chr22	17783409	17783559	22:17783409-17783559	ENSG00000278008,ENSG00000269220,ENSG00000015475
chr22	17785329	17785479	22:17785329-17785479	-
chr22	17786929	17787079	22:17786929-17787079	ENSG00000286990
chr22	17787309	17787459	22:17787309-17787459	-
chr22	17807649	17807799	22:17807649-17807799	ENSG00000286990,ENSG00000093100,ENSG00000231565
chr22	17830089	17830239	22:17830089-17830239	ENSG00000237299,ENSG00000278044,ENSG00000093100,ENSG00000243156,ENSG00000231565
chr22	17831585	17831739	22:17831585-17831739	ENSG00000237299
chr22	17831969	17832119	22:17831969-17832119	-
chr22	17845929	17846079	22:17845929-17846079	ENSG00000213727,ENSG00000243156
chr22	17846689	17846839	22:17846689-17846839	ENSG00000213727,ENSG00000093100,ENSG00000243156
chr22	17877429	17877579	22:17877429-17877579	ENSG00000198062
chr22	17890469	17890619	22:17890469-17890619	-
chr22	17910689	17910859	22:17910689-17910859	ENSG00000235578,ENSG00000188280,ENSG00000243156,ENSG00000206195
chr22	17911049	17911199	22:17911049-17911199	ENSG00000235578,ENSG00000188280,ENSG00000243156,ENSG00000206195
chr22	17914649	17914799	22:17914649-17914799	ENSG00000235578,ENSG00000188280,ENSG00000243156,ENSG00000206195
chr22	17920429	17920579	22:17920429-17920579	-
chr22	17921269	17921419	22:17921269-17921419	-
chr22	17922989	17923139	22:17922989-17923139	ENSG00000278044,ENSG00000274044,ENSG00000187979,ENSG00000235969,ENSG00000280263,ENSG00000229286,ENSG00000215270,ENSG00000226474,ENSG00000230471
chr22	17923289	17923439	22:17923289-17923439	ENSG00000239989,ENSG00000234764,ENSG00000278044,ENSG00000274044,ENSG00000187979,ENSG00000243156,ENSG00000235969,ENSG00000280263,ENSG00000226160,ENSG00000225293,ENSG00000229286,ENSG00000215270,ENSG00000226474,ENSG00000230471
chr22	17923649	17923799	22:17923649-17923799	ENSG00000278044,ENSG00000274044
chr22	17925497	17925659	22:17925497-17925659	ENSG00000237299,ENSG00000183628,ENSG00000283809,ENSG00000274044
chr22	17931389	17931539	22:17931389-17931539	-
chr22	17938509	17938677	22:17938509-17938677	ENSG00000274252
chr22	17949249	17949399	22:17949249-17949399	ENSG00000236831
chr22	17950676	17950826	22:17950676-17950826	-
chr22	17950909	17951059	22:17950909-17951059	-
chr22	17969849	17969999	22:17969849-17969999	ENSG00000278044,ENSG00000276874,ENSG00000235445,ENSG00000207780,ENSG00000224435
chr22	17972749	17972899	22:17972749-17972899	ENSG00000276095,ENSG00000276874,ENSG00000235445,ENSG00000207780
chr22	17974218	17974368	22:17974218-17974368	-
chr22	17974969	17975119	22:17974969-17975119	ENSG00000235445,ENSG00000207780
chr22	17976269	17976419	22:17976269-17976419	ENSG00000235445,ENSG00000207780
chr22	17980629	17980779	22:17980629-17980779	ENSG00000230643,ENSG00000286175,ENSG00000235445,ENSG00000207780
chr22	17986589	17986739	22:17986589-17986739	ENSG00000235445,ENSG00000207780
chr22	18000529	18000679	22:18000529-18000679	ENSG00000234913
chr22	18001169	18001319	22:18001169-18001319	ENSG00000234913,ENSG00000243156
chr22	18001729	18001879	22:18001729-18001879	ENSG00000239989,ENSG00000234764,ENSG00000100033,ENSG00000274602,ENSG00000187979,ENSG00000288683,ENSG00000215193,ENSG00000225335,ENSG00000235295,ENSG00000237446,ENSG00000234913,ENSG00000235445,ENSG00000207780,ENSG00000286990,ENSG00000093100,ENSG00000243156,ENSG00000235969,ENSG00000280263,ENSG00000229658,ENSG00000278188,ENSG00000229286,ENSG00000215270,ENSG00000226474,ENSG00000230471
chr22	18023549	18023719	22:18023549-18023719	ENSG00000161103,ENSG00000276874,ENSG00000235295,ENSG00000237446,ENSG00000243156
chr22	18023949	18024099	22:18023949-18024099	ENSG00000161103,ENSG00000235295,ENSG00000237446
chr22	18024517	18024679	22:18024517-18024679	ENSG00000161103,ENSG00000235295,ENSG00000237446
chr22	18031809	18031979	22:18031809-18031979	ENSG00000275793,ENSG00000274252,ENSG00000235295,ENSG00000272872,ENSG00000232775
chr22	18032553	18032739	22:18032553-18032739	ENSG00000275793,ENSG00000274252,ENSG00000235295,ENSG00000272872,ENSG00000232775
chr22	18033720	18033879	22:18033720-18033879	ENSG00000275793,ENSG00000274252,ENSG00000235295,ENSG00000272872,ENSG00000232775
chr22	18038528	18038700	22:18038528-18038700	ENSG00000275362,ENSG00000276160,ENSG00000225255
chr22	18042811	18042961	22:18042811-18042961	ENSG00000231565
chr22	18044729	18044879	22:18044729-18044879	ENSG00000231565
chr22	18048569	18048719	22:18048569-18048719	-
chr22	18056349	18056499	22:18056349-18056499	-
chr22	18057769	18057919	22:18057769-18057919	ENSG00000239989,ENSG00000234764,ENSG00000279987,ENSG00000283366,ENSG00000270393,ENSG00000286025,ENSG00000278558,ENSG00000277690,ENSG00000187979,ENSG00000183785,ENSG00000225225,ENSG00000235617,ENSG00000288683,ENSG00000215193,ENSG00000225335,ENSG00000235295,ENSG00000237446,ENSG00000286990,ENSG00000093100,ENSG00000243156,ENSG00000239547,ENSG00000231004,ENSG00000276400,ENSG00000270226,ENSG00000215568,ENSG00000285045,ENSG00000235343,ENSG00000273244,ENSG00000235969,ENSG00000280263,ENSG00000225293,ENSG00000278188,ENSG00000229286,ENSG00000215270,ENSG00000198062,ENSG00000224435,ENSG00000226474,ENSG00000230471
chr22	18061429	18061579	22:18061429-18061579	ENSG00000278110
chr22	18068469	18068619	22:18068469-18068619	ENSG00000278110
chr22	18076169	18076339	22:18076169-18076339	ENSG00000279987,ENSG00000236890,ENSG00000288683,ENSG00000215193,ENSG00000225335,ENSG00000286990,ENSG00000093100
chr22	18077829	18077979	22:18077829-18077979	ENSG00000236890,ENSG00000288683,ENSG00000215193,ENSG00000225335,ENSG00000093100
chr22	18078609	18078759	22:18078609-18078759	ENSG00000236890,ENSG00000288683,ENSG00000215193,ENSG00000225335
chr22	18085409	18085559	22:18085409-18085559	ENSG00000276874,ENSG00000236890
chr22	18091989	18092159	22:18091989-18092159	ENSG00000277017,ENSG00000183785,ENSG00000225225,ENSG00000235617,ENSG00000236890,ENSG00000271127,ENSG00000206195
chr22	18092329	18092499	22:18092329-18092499	ENSG00000277017,ENSG00000183785,ENSG00000225225,ENSG00000235617,ENSG00000236890,ENSG00000271127,ENSG00000206195
chr22	18095251	18095401	22:18095251-18095401	ENSG00000225225,ENSG00000235617
chr22	18104709	18104879	22:18104709-18104879	ENSG00000183785,ENSG00000225225,ENSG00000235617
chr22	18110429	18110579	22:18110429-18110579	ENSG00000183785
chr22	18110829	18110979	22:18110829-18110979	ENSG00000183785
chr22	18133588	18133738	22:18133588-18133738	ENSG00000279987,ENSG00000274252,ENSG00000280007,ENSG00000183785
chr22	18149528	18149678	22:18149528-18149678	ENSG00000184979
chr22	18149988	18150138	22:18149988-18150138	ENSG00000215544,ENSG00000279987,ENSG00000184979
chr22	18157348	18157518	22:18157348-18157518	ENSG00000215544,ENSG00000279987,ENSG00000277017,ENSG00000277870,ENSG00000276874,ENSG00000274044,ENSG00000184979
chr22	18730624	18730774	22:18730624-18730774	-
chr22	18854153	18854325	22:18854153-18854325	-
chr22	18906142	18906324	22:18906142-18906324	-
chr22	18906502	18906652	22:18906502-18906652	-
chr22	18908062	18908212	22:18908062-18908212	-
chr22	18908502	18908652	22:18908502-18908652	-
chr22	18929582	18929772	22:18929582-18929772	-
chr22	18930602	18930752	22:18930602-18930752	-
chr22	18954502	18954652	22:18954502-18954652	ENSG00000284294,ENSG00000280418,ENSG00000273032,ENSG00000283583,ENSG00000237517,ENSG00000271275,ENSG00000229266
chr22	18968282	18968452	22:18968282-18968452	ENSG00000273032,ENSG00000169662
chr22	18987901	18988051	22:18987901-18988051	ENSG00000273032,ENSG00000283583,ENSG00000237517,ENSG00000271275,ENSG00000283366
chr22	18994414	18994564	22:18994414-18994564	ENSG00000273032,ENSG00000237517,ENSG00000271275
chr22	19035742	19035892	22:19035742-19035892	ENSG00000283366,ENSG00000270393,ENSG00000286025,ENSG00000241527,ENSG00000206739,ENSG00000273311
chr22	19037117	19037267	22:19037117-19037267	ENSG00000283366,ENSG00000270393,ENSG00000286025,ENSG00000241527,ENSG00000206739,ENSG00000273311
chr22	19053277	19053427	22:19053277-19053427	ENSG00000206739,ENSG00000273311,ENSG00000237347
chr22	19063682	19063832	22:19063682-19063832	ENSG00000070413,ENSG00000206739,ENSG00000273311,ENSG00000237347,ENSG00000281530,ENSG00000273643
chr22	19066642	19066812	22:19066642-19066812	ENSG00000283366,ENSG00000270393,ENSG00000286025,ENSG00000070413,ENSG00000206739,ENSG00000273311,ENSG00000237347,ENSG00000281530
chr22	19081482	19081632	22:19081482-19081632	ENSG00000283366,ENSG00000270393,ENSG00000286025,ENSG00000206739,ENSG00000273311,ENSG00000237347
chr22	19085242	19085392	22:19085242-19085392	ENSG00000270393,ENSG00000277017,ENSG00000277870
chr22	19087002	19087152	22:19087002-19087152	ENSG00000283366,ENSG00000270393,ENSG00000286025,ENSG00000277017,ENSG00000277870
chr22	19104262	19104412	22:19104262-19104412	-
chr22	19106379	19106529	22:19106379-19106529	ENSG00000274044
chr22	19107782	19107932	22:19107782-19107932	ENSG00000274044
chr22	19109542	19109692	22:19109542-19109692	ENSG00000271275,ENSG00000283366,ENSG00000270393,ENSG00000286025,ENSG00000070413,ENSG00000206739,ENSG00000273311,ENSG00000223461,ENSG00000231086,ENSG00000206203,ENSG00000273846,ENSG00000274044
chr22	19120942	19121092	22:19120942-19121092	ENSG00000070413,ENSG00000223461,ENSG00000272682,ENSG00000231086,ENSG00000206203
chr22	19121522	19121672	22:19121522-19121672	ENSG00000070413,ENSG00000223461,ENSG00000272682,ENSG00000231086
chr22	19122462	19122632	22:19122462-19122632	ENSG00000206140,ENSG00000279987,ENSG00000273032,ENSG00000271275,ENSG00000283366,ENSG00000270393,ENSG00000286025,ENSG00000070413,ENSG00000206739,ENSG00000273311,ENSG00000237347,ENSG00000223461,ENSG00000272682,ENSG00000231086,ENSG00000100056,ENSG00000206203,ENSG00000063515,ENSG00000286367,ENSG00000274252,ENSG00000277017,ENSG00000276874
chr22	19122882	19123032	22:19122882-19123032	ENSG00000070413,ENSG00000223461,ENSG00000272682,ENSG00000231086
chr22	19144022	19144172	22:19144022-19144172	-
chr22	19144722	19144872	22:19144722-19144872	ENSG00000239989,ENSG00000234764,ENSG00000183628,ENSG00000283809,ENSG00000100033,ENSG00000284294,ENSG00000280418,ENSG00000273032,ENSG00000283583,ENSG00000237517,ENSG00000271275,ENSG00000283366,ENSG00000270393,ENSG00000286025,ENSG00000070413,ENSG00000206739,ENSG00000273311,ENSG00000237347,ENSG00000223461,ENSG00000272682,ENSG00000231086,ENSG00000100056,ENSG00000206203,ENSG00000063515,ENSG00000260924,ENSG00000100075,ENSG00000286367,ENSG00000251940,ENSG00000244296,ENSG00000235578,ENSG00000188280,ENSG00000222630,ENSG00000274625,ENSG00000276874,ENSG00000187979
chr22	19171262	19171412	22:19171262-19171412	ENSG00000100033,ENSG00000284294,ENSG00000260924,ENSG00000100075
chr22	19171582	19171732	22:19171582-19171732	ENSG00000100033,ENSG00000284294,ENSG00000063515,ENSG00000260924,ENSG00000100075,ENSG00000286367
chr22	19173061	19173211	22:19173061-19173211	ENSG00000260924,ENSG00000100075
chr22	19174642	19174792	22:19174642-19174792	ENSG00000100033,ENSG00000284294,ENSG00000063515,ENSG00000260924,ENSG00000100075,ENSG00000286367
chr22	19178782	19178952	22:19178782-19178952	ENSG00000183628,ENSG00000283809,ENSG00000260924,ENSG00000100075,ENSG00000286367
chr22	19179522	19179672	22:19179522-19179672	ENSG00000183628,ENSG00000283809,ENSG00000063515,ENSG00000260924,ENSG00000100075,ENSG00000070371,ENSG00000286367
chr22	19214114	19214414	22:19214114-19214414	-
chr22	19218026	19218176	22:19218026-19218176	ENSG00000183506,ENSG00000183628,ENSG00000283809,ENSG00000100033,ENSG00000284294,ENSG00000286367,ENSG00000230194
chr22	19239032	19239182	22:19239032-19239182	ENSG00000276800,ENSG00000230194,ENSG00000251940
chr22	19259732	19259882	22:19259732-19259882	ENSG00000286367,ENSG00000230194,ENSG00000251940,ENSG00000233471
chr22	19275954	19276104	22:19275954-19276104	ENSG00000283972,ENSG00000275319
chr22	19276392	19276542	22:19276392-19276542	ENSG00000283972,ENSG00000275319
chr22	19285312	19285462	22:19285312-19285462	ENSG00000276095,ENSG00000070371,ENSG00000287146,ENSG00000276160
chr22	19285552	19285702	22:19285552-19285702	ENSG00000276095,ENSG00000070371,ENSG00000287146,ENSG00000276160
chr22	19287372	19287522	22:19287372-19287522	ENSG00000070371,ENSG00000287146
chr22	19288032	19288202	22:19288032-19288202	ENSG00000276095,ENSG00000070371,ENSG00000286367,ENSG00000230194,ENSG00000251940,ENSG00000233471,ENSG00000287146,ENSG00000276160
chr22	19289892	19290062	22:19289892-19290062	ENSG00000276095,ENSG00000070371,ENSG00000287146,ENSG00000276160
chr22	19290732	19290882	22:19290732-19290882	ENSG00000287146
chr22	19291152	19291302	22:19291152-19291302	ENSG00000070371,ENSG00000287146
chr22	19291752	19291922	22:19291752-19291922	ENSG00000100033,ENSG00000284294,ENSG00000070371,ENSG00000287146
chr22	19292032	19292182	22:19292032-19292182	ENSG00000100033,ENSG00000284294,ENSG00000070371,ENSG00000287146
chr22	19293012	19293162	22:19293012-19293162	ENSG00000070371,ENSG00000287146
chr22	19300092	19300242	22:19300092-19300242	-
chr22	19305792	19305942	22:19305792-19305942	-
chr22	19325632	19325810	22:19325632-19325810	-
chr22	19333816	19333966	22:19333816-19333966	ENSG00000237407
chr22	19365584	19365734	22:19365584-19365734	ENSG00000244296
chr22	19390512	19390662	22:19390512-19390662	-
chr22	19390732	19390882	22:19390732-19390882	-
chr22	19391012	19391162	22:19391012-19391162	-
chr22	19398312	19398462	22:19398312-19398462	-
chr22	19403252	19403422	22:19403252-19403422	ENSG00000244296
chr22	19408392	19408542	22:19408392-19408542	ENSG00000100033,ENSG00000284294,ENSG00000244296
chr22	19423342	19423502	22:19423342-19423502	-
chr22	19430632	19430802	22:19430632-19430802	ENSG00000100084,ENSG00000185608
chr22	19430992	19431142	22:19430992-19431142	ENSG00000100084,ENSG00000185608
chr22	19431712	19431882	22:19431712-19431882	ENSG00000100084,ENSG00000185608
chr22	19431932	19432102	22:19431932-19432102	ENSG00000100084,ENSG00000185608
chr22	19432332	19432502	22:19432332-19432502	ENSG00000100084,ENSG00000242259,ENSG00000244296,ENSG00000185608,ENSG00000185065,ENSG00000229266
chr22	19433232	19433382	22:19433232-19433382	ENSG00000100084,ENSG00000242259,ENSG00000185608,ENSG00000185065
chr22	19447052	19447202	22:19447052-19447202	ENSG00000242259,ENSG00000185065,ENSG00000273300
chr22	19447672	19447842	22:19447672-19447842	ENSG00000286367,ENSG00000100084,ENSG00000242259,ENSG00000185608,ENSG00000185065,ENSG00000273300,ENSG00000273212
chr22	19448152	19448322	22:19448152-19448322	ENSG00000100084,ENSG00000242259,ENSG00000185065,ENSG00000273300,ENSG00000273212
chr22	19455713	19455863	22:19455713-19455863	ENSG00000273300,ENSG00000273212
chr22	19463612	19463762	22:19463612-19463762	ENSG00000070010,ENSG00000273300,ENSG00000273212
chr22	19477712	19477872	22:19477712-19477872	-
chr22	19478410	19478560	22:19478410-19478560	-
chr22	19479072	19479262	22:19479072-19479262	ENSG00000183628,ENSG00000283809,ENSG00000070010,ENSG00000093009,ENSG00000286102
chr22	19479412	19479562	22:19479412-19479562	ENSG00000183628,ENSG00000283809,ENSG00000070010,ENSG00000273212,ENSG00000093009,ENSG00000286102
chr22	19479692	19479862	22:19479692-19479862	ENSG00000183628,ENSG00000283809,ENSG00000286367,ENSG00000100084,ENSG00000242259,ENSG00000244296,ENSG00000185065,ENSG00000070010,ENSG00000273300,ENSG00000273212,ENSG00000093009,ENSG00000286102
chr22	19483552	19483710	22:19483552-19483710	-
chr22	19489330	19489482	22:19489330-19489482	-
chr22	19495991	19496142	22:19495991-19496142	ENSG00000286175
chr22	19497352	19497502	22:19497352-19497502	ENSG00000286175
chr22	19523392	19523542	22:19523392-19523542	ENSG00000287652,ENSG00000184113
chr22	19523652	19523802	22:19523652-19523802	ENSG00000287652,ENSG00000184113
chr22	19524472	19524622	22:19524472-19524622	ENSG00000287652,ENSG00000184113
chr22	19554872	19555022	22:19554872-19555022	-
chr22	19568672	19568822	22:19568672-19568822	ENSG00000287652,ENSG00000184113,ENSG00000281548,ENSG00000276874
chr22	19571532	19571682	22:19571532-19571682	ENSG00000281548
chr22	19572052	19572202	22:19572052-19572202	ENSG00000281548
chr22	19576472	19576622	22:19576472-19576622	-
chr22	19576892	19577042	22:19576892-19577042	-
chr22	19577192	19577402	22:19577192-19577402	-
chr22	19585252	19585402	22:19585252-19585402	-
chr22	19619748	19619898	22:19619748-19619898	-
chr22	19629992	19630162	22:19629992-19630162	ENSG00000215544,ENSG00000230485,ENSG00000278110
chr22	19632292	19632442	22:19632292-19632442	ENSG00000230485
chr22	19641492	19641642	22:19641492-19641642	-
chr22	19644012	19644162	22:19644012-19644162	-
chr22	19644302	19644452	22:19644302-19644452	-
chr22	19648512	19648662	22:19648512-19648662	-
chr22	19663352	19663522	22:19663352-19663522	ENSG00000183628,ENSG00000283809,ENSG00000271275,ENSG00000283366,ENSG00000225007,ENSG00000184702,ENSG00000284874,ENSG00000203618,ENSG00000276874
chr22	19664092	19664242	22:19664092-19664242	ENSG00000183628,ENSG00000283809,ENSG00000225007
chr22	19664512	19664662	22:19664512-19664662	ENSG00000225007
chr22	19666712	19666862	22:19666712-19666862	ENSG00000225007,ENSG00000184702,ENSG00000284874,ENSG00000222630,ENSG00000274625
chr22	19674512	19674662	22:19674512-19674662	ENSG00000225007
chr22	19679712	19679862	22:19679712-19679862	-
chr22	19681432	19681582	22:19681432-19681582	-
chr22	19688119	19688269	22:19688119-19688269	-
chr22	19691812	19691962	22:19691812-19691962	ENSG00000278008,ENSG00000274252
chr22	19692172	19692322	22:19692172-19692322	ENSG00000274252
chr22	19695912	19696064	22:19695912-19696064	ENSG00000184702,ENSG00000284874
chr22	19697912	19698062	22:19697912-19698062	-
chr22	19718032	19718182	22:19718032-19718182	ENSG00000184702,ENSG00000284874,ENSG00000203618
chr22	19730732	19730882	22:19730732-19730882	ENSG00000184702,ENSG00000284874,ENSG00000203618,ENSG00000184058
chr22	19761913	19762063	22:19761913-19762063	ENSG00000184058
chr22	19776832	19776982	22:19776832-19776982	ENSG00000184058
chr22	19780472	19780622	22:19780472-19780622	-
chr22	19793632	19793782	22:19793632-19793782	ENSG00000235776,ENSG00000275362
chr22	19795652	19795811	22:19795652-19795811	ENSG00000235776,ENSG00000273907
chr22	19799452	19799602	22:19799452-19799602	ENSG00000184702,ENSG00000284874,ENSG00000203618,ENSG00000184058,ENSG00000235776,ENSG00000273907,ENSG00000274602
chr22	19799932	19800082	22:19799932-19800082	ENSG00000283145,ENSG00000133475,ENSG00000278110
chr22	19801092	19801242	22:19801092-19801242	ENSG00000283145,ENSG00000133475,ENSG00000278110
chr22	19801692	19801862	22:19801692-19801862	ENSG00000184058,ENSG00000235776,ENSG00000286102,ENSG00000283145,ENSG00000133475,ENSG00000278110
chr22	19806692	19806842	22:19806692-19806842	-
chr22	19810992	19811142	22:19810992-19811142	ENSG00000184058
chr22	19815552	19815702	22:19815552-19815702	ENSG00000182824
chr22	19833012	19833162	22:19833012-19833162	-
chr22	19836632	19836782	22:19836632-19836782	ENSG00000215498
chr22	19844452	19844602	22:19844452-19844602	-
chr22	19848992	19849142	22:19848992-19849142	ENSG00000185838,ENSG00000215012,ENSG00000235578,ENSG00000188280
chr22	19854132	19854282	22:19854132-19854282	ENSG00000185838,ENSG00000215012
chr22	19854852	19855002	22:19854852-19855002	ENSG00000184058,ENSG00000185838,ENSG00000215012,ENSG00000276160
chr22	19855392	19855542	22:19855392-19855542	ENSG00000185838,ENSG00000215012
chr22	19855812	19855982	22:19855812-19855982	ENSG00000215544,ENSG00000185838,ENSG00000215012
chr22	19874632	19874782	22:19874632-19874782	-
chr22	19875892	19876042	22:19875892-19876042	ENSG00000184470
chr22	19876452	19876602	22:19876452-19876602	ENSG00000184470
chr22	19877992	19878142	22:19877992-19878142	-
chr22	19878892	19879042	22:19878892-19879042	-
chr22	19881312	19881482	22:19881312-19881482	ENSG00000184058,ENSG00000184470,ENSG00000232926,ENSG00000277017
chr22	19881992	19882162	22:19881992-19882162	ENSG00000184470,ENSG00000232926
chr22	19887052	19887202	22:19887052-19887202	ENSG00000184470,ENSG00000232926
chr22	19891672	19891822	22:19891672-19891822	ENSG00000232926
chr22	19909351	19909651	22:19909351-19909651	-
chr22	19910032	19910182	22:19910032-19910182	ENSG00000184702,ENSG00000284874,ENSG00000203618,ENSG00000184058,ENSG00000184470
chr22	19912269	19912419	22:19912269-19912419	-
chr22	19938232	19938382	22:19938232-19938382	-
chr22	19941212	19941362	22:19941212-19941362	-
chr22	19941772	19941942	22:19941772-19941942	ENSG00000093010
chr22	19942692	19942862	22:19942692-19942862	ENSG00000184470,ENSG00000093010
chr22	19943016	19943166	22:19943016-19943166	-
chr22	19943232	19943382	22:19943232-19943382	ENSG00000184470,ENSG00000093010
chr22	19943752	19943902	22:19943752-19943902	ENSG00000184470,ENSG00000093010
chr22	19947792	19947942	22:19947792-19947942	ENSG00000184470,ENSG00000093010,ENSG00000284031
chr22	19948124	19948274	22:19948124-19948274	-
chr22	19948812	19948962	22:19948812-19948962	-
chr22	19949003	19949303	22:19949003-19949303	-
chr22	19949332	19949482	22:19949332-19949482	ENSG00000093010
chr22	19949652	19949804	22:19949652-19949804	ENSG00000093010
chr22	19953154	19953304	22:19953154-19953304	-
chr22	19953572	19953722	22:19953572-19953722	ENSG00000100033,ENSG00000093010,ENSG00000284031
chr22	19958472	19958622	22:19958472-19958622	ENSG00000093010,ENSG00000284031
chr22	19959352	19959522	22:19959352-19959522	ENSG00000093010,ENSG00000284031
chr22	19962412	19962562	22:19962412-19962562	ENSG00000093010,ENSG00000284031
chr22	19963152	19963302	22:19963152-19963302	ENSG00000093010,ENSG00000284031
chr22	19966112	19966262	22:19966112-19966262	ENSG00000284031
chr22	19970604	19970762	22:19970604-19970762	ENSG00000099889
chr22	19974552	19974702	22:19974552-19974702	ENSG00000284031,ENSG00000099889
chr22	19984412	19984562	22:19984412-19984562	ENSG00000099889,ENSG00000224688
chr22	19986452	19986622	22:19986452-19986622	ENSG00000099889
chr22	19987132	19987282	22:19987132-19987282	ENSG00000099889
chr22	19991420	19991570	22:19991420-19991570	ENSG00000099889,ENSG00000222630,ENSG00000274625
chr22	19995572	19995742	22:19995572-19995742	ENSG00000099889,ENSG00000268292
chr22	19996052	19996202	22:19996052-19996202	-
chr22	19996812	19996962	22:19996812-19996962	ENSG00000099889
chr22	20013512	20013682	22:20013512-20013682	ENSG00000099889,ENSG00000183597
chr22	20016852	20017002	22:20016852-20017002	ENSG00000183628,ENSG00000283809,ENSG00000099889,ENSG00000183597,ENSG00000208023,ENSG00000236540,ENSG00000277950,ENSG00000268292
chr22	20020912	20021082	22:20020912-20021082	ENSG00000099889,ENSG00000183597,ENSG00000208023,ENSG00000236540,ENSG00000277950,ENSG00000268292
chr22	20021572	20021722	22:20021572-20021722	ENSG00000183597,ENSG00000208023
chr22	20021972	20022122	22:20021972-20022122	ENSG00000099889,ENSG00000183597,ENSG00000208023
chr22	20028092	20028242	22:20028092-20028242	ENSG00000183597,ENSG00000208023,ENSG00000222630,ENSG00000274625
chr22	20033492	20033642	22:20033492-20033642	ENSG00000183597,ENSG00000208023
chr22	20079972	20080122	22:20079972-20080122	ENSG00000236540,ENSG00000099901,ENSG00000278278,ENSG00000099899,ENSG00000243762,ENSG00000284464,ENSG00000284140,ENSG00000128191,ENSG00000277950,ENSG00000268292,ENSG00000274602
chr22	20080452	20080602	22:20080452-20080602	ENSG00000236540,ENSG00000284464,ENSG00000284140,ENSG00000128191,ENSG00000277950,ENSG00000268292
chr22	20081092	20081262	22:20081092-20081262	ENSG00000236540,ENSG00000284464,ENSG00000284140,ENSG00000128191,ENSG00000277950,ENSG00000268292
chr22	20081552	20081702	22:20081552-20081702	ENSG00000236540,ENSG00000284464,ENSG00000284140,ENSG00000128191,ENSG00000277950
chr22	20085272	20085422	22:20085272-20085422	ENSG00000284464,ENSG00000284140,ENSG00000128191
chr22	20111232	20111382	22:20111232-20111382	ENSG00000278278,ENSG00000099899,ENSG00000243762
chr22	20117212	20117362	22:20117212-20117362	ENSG00000252143,ENSG00000236540,ENSG00000234503,ENSG00000099904,ENSG00000264346,ENSG00000099901,ENSG00000278278,ENSG00000099899,ENSG00000243762,ENSG00000128191,ENSG00000277950,ENSG00000268292,ENSG00000273907
chr22	20118032	20118182	22:20118032-20118182	ENSG00000099901,ENSG00000278278,ENSG00000099899,ENSG00000243762
chr22	20129332	20129482	22:20129332-20129482	ENSG00000197210,ENSG00000099904,ENSG00000264346
chr22	20131152	20131302	22:20131152-20131302	ENSG00000099904,ENSG00000264346
chr22	20141852	20142002	22:20141852-20142002	ENSG00000234409,ENSG00000099904
chr22	20155432	20155582	22:20155432-20155582	ENSG00000234503,ENSG00000040608,ENSG00000234409,ENSG00000286175,ENSG00000276160
chr22	20157092	20157242	22:20157092-20157242	ENSG00000234503,ENSG00000040608,ENSG00000234409,ENSG00000286175,ENSG00000276160
chr22	20175032	20175182	22:20175032-20175182	-
chr22	20203395	20203545	22:20203395-20203545	ENSG00000236499,ENSG00000249923
chr22	20203672	20203822	22:20203672-20203822	ENSG00000236499,ENSG00000249923
chr22	20203928	20204078	22:20203928-20204078	ENSG00000236499,ENSG00000249923
chr22	20206272	20206442	22:20206272-20206442	ENSG00000232771,ENSG00000236499,ENSG00000249923
chr22	20206912	20207153	22:20206912-20207153	ENSG00000232771,ENSG00000236499,ENSG00000249923
chr22	20230212	20230362	22:20230212-20230362	ENSG00000222630,ENSG00000274625
chr22	20238672	20238822	22:20238672-20238822	ENSG00000040608
chr22	20239112	20239262	22:20239112-20239262	ENSG00000040608
chr22	20240677	20240827	22:20240677-20240827	ENSG00000221039,ENSG00000040608
chr22	20243652	20243802	22:20243652-20243802	ENSG00000221039,ENSG00000040608,ENSG00000273907,ENSG00000275793
chr22	20249852	20250022	22:20249852-20250022	ENSG00000235578,ENSG00000188280,ENSG00000221039,ENSG00000040608
chr22	20250212	20250362	22:20250212-20250362	ENSG00000215544,ENSG00000221039
chr22	20254512	20254662	22:20254512-20254662	ENSG00000215544,ENSG00000221039
chr22	20268332	20268482	22:20268332-20268482	ENSG00000235578,ENSG00000188280,ENSG00000040608
chr22	20285792	20285942	22:20285792-20285942	ENSG00000040608
chr22	20296692	20296842	22:20296692-20296842	ENSG00000161132
chr22	20299032	20299182	22:20299032-20299182	ENSG00000161132
chr22	20299540	20299702	22:20299540-20299702	ENSG00000161132
chr22	20299883	20300033	22:20299883-20300033	ENSG00000161132
chr22	20300074	20300224	22:20300074-20300224	ENSG00000232771,ENSG00000161132
chr22	20317752	20317902	22:20317752-20317902	ENSG00000273139,ENSG00000273343,ENSG00000128185
chr22	20318132	20318282	22:20318132-20318282	ENSG00000273139,ENSG00000273343,ENSG00000128185
chr22	20319452	20319602	22:20319452-20319602	ENSG00000273139,ENSG00000273343,ENSG00000128185
chr22	20320032	20320182	22:20320032-20320182	ENSG00000287446,ENSG00000235578,ENSG00000188280,ENSG00000273139,ENSG00000273343,ENSG00000128185,ENSG00000182824,ENSG00000275793
chr22	20320557	20320707	22:20320557-20320707	-
chr22	20324012	20324182	22:20324012-20324182	ENSG00000287446,ENSG00000188280,ENSG00000273139,ENSG00000273343,ENSG00000128185,ENSG00000182824,ENSG00000275793
chr22	18528648	18528798	22:18528648-18528798	-
chr22	18529026	18529327	22:18529026-18529327	-
chr22	18387433	18387583	22:18387433-18387583	-
chr22	20352605	20352755	22:20352605-20352755	ENSG00000287446
chr22	20364567	20364717	22:20364567-20364717	ENSG00000161133,ENSG00000287446
chr22	20364945	20365095	22:20364945-20365095	ENSG00000161133,ENSG00000287446
chr22	20393985	20394155	22:20393985-20394155	ENSG00000185252,ENSG00000161133,ENSG00000287446
chr22	20394545	20394695	22:20394545-20394695	ENSG00000185252
chr22	20396745	20396895	22:20396745-20396895	ENSG00000185252
chr22	20418285	20418435	22:20418285-20418435	ENSG00000161103,ENSG00000255156,ENSG00000235062,ENSG00000215493,ENSG00000099910,ENSG00000277971,ENSG00000244486,ENSG00000207343,ENSG00000274602
chr22	20422705	20422855	22:20422705-20422855	ENSG00000239511,ENSG00000244486,ENSG00000207343
chr22	20423345	20423495	22:20423345-20423495	ENSG00000239511,ENSG00000244486,ENSG00000207343
chr22	20435664	20435814	22:20435664-20435814	ENSG00000244486
chr22	20436308	20436458	22:20436308-20436458	ENSG00000277971,ENSG00000244486
chr22	20437108	20437258	22:20437108-20437258	ENSG00000277971,ENSG00000244486
chr22	20437528	20437678	22:20437528-20437678	ENSG00000277971,ENSG00000244486
chr22	20437828	20437978	22:20437828-20437978	ENSG00000215493,ENSG00000277971,ENSG00000244486
chr22	20438288	20438438	22:20438288-20438438	ENSG00000277971,ENSG00000244486
chr22	20439247	20439397	22:20439247-20439397	ENSG00000277971,ENSG00000244486
chr22	20441788	20441938	22:20441788-20441938	ENSG00000169635,ENSG00000229266,ENSG00000215493,ENSG00000277971,ENSG00000244486
chr22	20455828	20455978	22:20455828-20455978	ENSG00000215493
chr22	20456328	20456478	22:20456328-20456478	ENSG00000252143,ENSG00000100033,ENSG00000255156,ENSG00000201916,ENSG00000242876,ENSG00000236670,ENSG00000215493,ENSG00000277971,ENSG00000244486,ENSG00000207343
chr22	20476208	20476358	22:20476208-20476358	ENSG00000255156,ENSG00000201916,ENSG00000242876,ENSG00000236670
chr22	20479768	20479918	22:20479768-20479918	ENSG00000255156,ENSG00000201916,ENSG00000242876,ENSG00000236670
chr22	20495208	20495358	22:20495208-20495358	ENSG00000279920,ENSG00000099910,ENSG00000275793
chr22	20495828	20495998	22:20495828-20495998	ENSG00000161103,ENSG00000201916,ENSG00000242876,ENSG00000236670,ENSG00000279920,ENSG00000099910,ENSG00000275793,ENSG00000274602
chr22	20496528	20496678	22:20496528-20496678	ENSG00000161103,ENSG00000255156,ENSG00000201916,ENSG00000242876,ENSG00000236670,ENSG00000279920,ENSG00000099910,ENSG00000275793,ENSG00000274602
chr22	20503888	20504038	22:20503888-20504038	-
chr22	20504448	20504598	22:20504448-20504598	ENSG00000099917,ENSG00000099910
chr22	20507488	20507638	22:20507488-20507638	ENSG00000215544,ENSG00000099917,ENSG00000099910
chr22	20507908	20508078	22:20507908-20508078	ENSG00000215544,ENSG00000099917,ENSG00000099910
chr22	20509028	20509178	22:20509028-20509178	-
chr22	20509488	20509658	22:20509488-20509658	ENSG00000215544,ENSG00000255156,ENSG00000201916,ENSG00000242876,ENSG00000236670,ENSG00000099917,ENSG00000236003,ENSG00000099910
chr22	20510528	20510678	22:20510528-20510678	-
chr22	20514788	20514938	22:20514788-20514938	-
chr22	20515148	20515298	22:20515148-20515298	ENSG00000099917,ENSG00000236003
chr22	20520205	20520355	22:20520205-20520355	ENSG00000236003
chr22	20523468	20523624	22:20523468-20523624	ENSG00000236003
chr22	20524148	20524298	22:20524148-20524298	ENSG00000236003
chr22	20527048	20527218	22:20527048-20527218	ENSG00000099917,ENSG00000236003,ENSG00000278110
chr22	20530688	20530838	22:20530688-20530838	ENSG00000283972
chr22	20531408	20531578	22:20531408-20531578	ENSG00000236003,ENSG00000283972
chr22	20531888	20532046	22:20531888-20532046	ENSG00000283972
chr22	20550908	20551058	22:20550908-20551058	ENSG00000099917
chr22	20551488	20551641	22:20551488-20551641	ENSG00000099917
chr22	20552108	20552258	22:20552108-20552258	ENSG00000099917
chr22	20552428	20552578	22:20552428-20552578	ENSG00000099917
chr22	20553128	20553278	22:20553128-20553278	ENSG00000099917
chr22	20557388	20557558	22:20557388-20557558	ENSG00000099917,ENSG00000206142
chr22	20564408	20564558	22:20564408-20564558	-
chr22	20567088	20567238	22:20567088-20567238	ENSG00000276095,ENSG00000099917,ENSG00000250261,ENSG00000276427,ENSG00000217261,ENSG00000229266
chr22	20568061	20568218	22:20568061-20568218	ENSG00000276095
chr22	20569068	20569238	22:20569068-20569238	ENSG00000276095,ENSG00000100033,ENSG00000284294,ENSG00000099917,ENSG00000250261,ENSG00000223553,ENSG00000276427,ENSG00000229107,ENSG00000217261,ENSG00000229266,ENSG00000222630,ENSG00000274625
chr22	20569348	20569518	22:20569348-20569518	ENSG00000169635,ENSG00000276095,ENSG00000100033,ENSG00000284294,ENSG00000099917,ENSG00000250261,ENSG00000223553,ENSG00000276427,ENSG00000229107,ENSG00000217261,ENSG00000235062,ENSG00000229266,ENSG00000222630,ENSG00000274625
chr22	20571608	20571758	22:20571608-20571758	ENSG00000276800
chr22	20573608	20573758	22:20573608-20573758	ENSG00000276800
chr22	20577648	20577798	22:20577648-20577798	ENSG00000232771
chr22	20585288	20585438	22:20585288-20585438	ENSG00000250261
chr22	20591968	20592118	22:20591968-20592118	ENSG00000161103,ENSG00000250261,ENSG00000278558,ENSG00000277690
chr22	20606328	20606478	22:20606328-20606478	ENSG00000223553,ENSG00000276427,ENSG00000217261
chr22	20610348	20610498	22:20610348-20610498	ENSG00000223553,ENSG00000276427
chr22	20624228	20624378	22:20624228-20624378	ENSG00000223553,ENSG00000276427,ENSG00000232771
chr22	20651768	20651918	22:20651768-20651918	ENSG00000223553,ENSG00000276427,ENSG00000238125
chr22	20657028	20657178	22:20657028-20657178	ENSG00000161103,ENSG00000223553,ENSG00000238125,ENSG00000215498
chr22	20671577	20671727	22:20671577-20671727	ENSG00000229107,ENSG00000279920
chr22	20697297	20697447	22:20697297-20697447	ENSG00000217261,ENSG00000235062,ENSG00000226287
chr22	20697607	20697757	22:20697607-20697757	ENSG00000217261,ENSG00000235062,ENSG00000226287
chr22	20702567	20702717	22:20702567-20702717	ENSG00000217261,ENSG00000235062,ENSG00000226287
chr22	20702887	20703037	22:20702887-20703037	ENSG00000235062,ENSG00000226287
chr22	20703227	20703377	22:20703227-20703377	ENSG00000276427,ENSG00000217261,ENSG00000235062,ENSG00000226287
chr22	20741927	20742077	22:20741927-20742077	ENSG00000241973
chr22	20749127	20749317	22:20749127-20749317	ENSG00000241973,ENSG00000274602
chr22	20750647	20750797	22:20750647-20750797	ENSG00000241973,ENSG00000274602
chr22	20761647	20761797	22:20761647-20761797	ENSG00000224688,ENSG00000169662
chr22	20763776	20763926	22:20763776-20763926	ENSG00000224688,ENSG00000169662
chr22	20775407	20775557	22:20775407-20775557	ENSG00000099937,ENSG00000275060
chr22	20777867	20778017	22:20777867-20778017	ENSG00000279987,ENSG00000229107,ENSG00000217261,ENSG00000241973,ENSG00000099937,ENSG00000278110,ENSG00000275060
chr22	20779867	20780017	22:20779867-20780017	ENSG00000099937,ENSG00000275060
chr22	20781730	20781880	22:20781730-20781880	-
chr22	20783927	20784097	22:20783927-20784097	ENSG00000099937,ENSG00000206142
chr22	20784367	20784517	22:20784367-20784517	ENSG00000215544,ENSG00000099937,ENSG00000206142
chr22	20793107	20793257	22:20793107-20793257	ENSG00000241973,ENSG00000226534
chr22	20793487	20793637	22:20793487-20793637	ENSG00000276800,ENSG00000241973,ENSG00000226534
chr22	20793747	20793897	22:20793747-20793897	ENSG00000226534
chr22	20804067	20804217	22:20804067-20804217	ENSG00000241973,ENSG00000275362
chr22	20806027	20806177	22:20806027-20806177	-
chr22	20807507	20807657	22:20807507-20807657	ENSG00000241973
chr22	20845587	20845737	22:20845587-20845737	ENSG00000215544
chr22	20856747	20857117	22:20856747-20857117	ENSG00000241973,ENSG00000283145,ENSG00000133475,ENSG00000099940
chr22	20857787	20857937	22:20857787-20857937	ENSG00000099940
chr22	20858407	20858577	22:20858407-20858577	ENSG00000241973,ENSG00000226534,ENSG00000283145,ENSG00000133475,ENSG00000099940
chr22	20858787	20858937	22:20858787-20858937	ENSG00000183506,ENSG00000252143,ENSG00000241973,ENSG00000226534,ENSG00000283145,ENSG00000133475,ENSG00000099940,ENSG00000222630,ENSG00000274625
chr22	20859847	20859997	22:20859847-20859997	-
chr22	20866027	20866177	22:20866027-20866177	-
chr22	20867507	20867697	22:20867507-20867697	ENSG00000222352
chr22	20885667	20885817	22:20885667-20885817	ENSG00000183773,ENSG00000272600,ENSG00000275793,ENSG00000222630,ENSG00000274625
chr22	20904707	20904877	22:20904707-20904877	ENSG00000200057,ENSG00000252020,ENSG00000206140,ENSG00000279987,ENSG00000169668,ENSG00000285314,ENSG00000183773,ENSG00000226885,ENSG00000237476,ENSG00000099942,ENSG00000272600,ENSG00000273907
chr22	20905347	20905497	22:20905347-20905497	ENSG00000275319
chr22	20917227	20917377	22:20917227-20917377	ENSG00000099949,ENSG00000272829,ENSG00000285314,ENSG00000183773,ENSG00000237476,ENSG00000099942,ENSG00000272600,ENSG00000275362,ENSG00000278558,ENSG00000277690
chr22	20917697	20918255	22:20917697-20918255	-
chr22	20918387	20918537	22:20918387-20918537	ENSG00000099942,ENSG00000278558,ENSG00000277690
chr22	20918983	20919133	22:20918983-20919133	-
chr22	20919927	20920077	22:20919927-20920077	ENSG00000099942
chr22	20920547	20920697	22:20920547-20920697	ENSG00000099942
chr22	20940227	20940377	22:20940227-20940377	-
chr22	20946187	20946337	22:20946187-20946337	-
chr22	20946867	20947017	22:20946867-20947017	-
chr22	20953987	20954137	22:20953987-20954137	ENSG00000239511,ENSG00000206142,ENSG00000183773,ENSG00000237476,ENSG00000222630,ENSG00000274625
chr22	20956447	20956597	22:20956447-20956597	ENSG00000237476
chr22	20957007	20957157	22:20957007-20957157	ENSG00000237476
chr22	20957569	20957719	22:20957569-20957719	ENSG00000237476
chr22	20957827	20957977	22:20957827-20957977	ENSG00000274600,ENSG00000237476
chr22	20958131	20958281	22:20958131-20958281	ENSG00000237476
chr22	20961987	20962157	22:20961987-20962157	ENSG00000237407,ENSG00000183773,ENSG00000237476,ENSG00000283972,ENSG00000286175,ENSG00000275362
chr22	20979466	20979616	22:20979466-20979616	ENSG00000099949,ENSG00000272829,ENSG00000285314,ENSG00000183773
chr22	20981886	20982036	22:20981886-20982036	ENSG00000169635,ENSG00000239511,ENSG00000099949,ENSG00000272829,ENSG00000285314,ENSG00000183773,ENSG00000278044
chr22	20982166	20982316	22:20982166-20982316	ENSG00000169635,ENSG00000239511,ENSG00000099949,ENSG00000272829,ENSG00000285314,ENSG00000183773,ENSG00000278044
chr22	20983426	20983576	22:20983426-20983576	ENSG00000099949,ENSG00000272829,ENSG00000285314
chr22	20999066	20999216	22:20999066-20999216	ENSG00000215498,ENSG00000099949
chr22	21000866	21001016	22:21000866-21001016	ENSG00000230513,ENSG00000184436
chr22	21001403	21001553	22:21001403-21001553	-
chr22	21001766	21001916	22:21001766-21001916	ENSG00000275840,ENSG00000215544,ENSG00000284130,ENSG00000099957,ENSG00000161149,ENSG00000284060,ENSG00000230513,ENSG00000184436,ENSG00000099949,ENSG00000272829,ENSG00000285314,ENSG00000229266,ENSG00000183773,ENSG00000275362
chr22	21002046	21002216	22:21002046-21002216	ENSG00000215544,ENSG00000284130,ENSG00000099957,ENSG00000161149,ENSG00000284060,ENSG00000230513,ENSG00000184436,ENSG00000099949,ENSG00000272829,ENSG00000229266,ENSG00000275362
chr22	21002706	21002856	22:21002706-21002856	ENSG00000230513,ENSG00000184436
chr22	21009706	21009856	22:21009706-21009856	ENSG00000284130,ENSG00000099957,ENSG00000161149,ENSG00000284060,ENSG00000230513,ENSG00000184436,ENSG00000278110
chr22	21014266	21014436	22:21014266-21014436	ENSG00000284130,ENSG00000099957,ENSG00000161149,ENSG00000284060,ENSG00000230513,ENSG00000184436
chr22	21014766	21014916	22:21014766-21014916	ENSG00000284130,ENSG00000099957,ENSG00000161149,ENSG00000284060
chr22	21014986	21015176	22:21014986-21015176	ENSG00000161103,ENSG00000284130,ENSG00000099957,ENSG00000161149
chr22	21020166	21020316	22:21020166-21020316	ENSG00000099957
chr22	21020952	21021102	22:21020952-21021102	ENSG00000099957
chr22	21027466	21027636	22:21027466-21027636	ENSG00000099960,ENSG00000226872,ENSG00000207575,ENSG00000099957
chr22	21035072	21035222	22:21035072-21035222	-
chr22	21037846	21037996	22:21037846-21037996	ENSG00000200057,ENSG00000252020,ENSG00000197421,ENSG00000284130,ENSG00000099960,ENSG00000226872,ENSG00000207575,ENSG00000206145,ENSG00000187905,ENSG00000249680,ENSG00000284665,ENSG00000169668,ENSG00000197210,ENSG00000224688,ENSG00000099957,ENSG00000226534,ENSG00000161149,ENSG00000099949,ENSG00000206142,ENSG00000183773,ENSG00000226885,ENSG00000275793
chr22	21038486	21038636	22:21038486-21038636	ENSG00000197421,ENSG00000099960,ENSG00000226872,ENSG00000207575,ENSG00000197210
chr22	21040266	21040416	22:21040266-21040416	ENSG00000206145,ENSG00000187905,ENSG00000239511
chr22	21044946	21045096	22:21044946-21045096	ENSG00000183246,ENSG00000206145,ENSG00000187905,ENSG00000278110
chr22	21045366	21045536	22:21045366-21045536	ENSG00000183246,ENSG00000206145,ENSG00000187905,ENSG00000278110
chr22	21045726	21045896	22:21045726-21045896	ENSG00000183246,ENSG00000206145,ENSG00000187905,ENSG00000239511,ENSG00000278110
chr22	21074266	21074416	22:21074266-21074416	ENSG00000249680,ENSG00000284665,ENSG00000239511,ENSG00000283972,ENSG00000222630,ENSG00000274625
chr22	21076686	21076836	22:21076686-21076836	ENSG00000284665,ENSG00000215498
chr22	21101486	21101656	22:21101486-21101656	ENSG00000169668,ENSG00000239511,ENSG00000234503,ENSG00000206142
chr22	21102174	21102324	22:21102174-21102324	ENSG00000169668,ENSG00000234503,ENSG00000206142
chr22	21102906	21103056	22:21102906-21103056	ENSG00000169668,ENSG00000234503,ENSG00000206142
chr22	21108846	21108996	22:21108846-21108996	ENSG00000169668
chr22	21249183	21249333	22:21249183-21249333	-
chr22	21468253	21468414	22:21468253-21468414	-
chr22	21468491	21468648	22:21468491-21468648	-
chr22	21489570	21489720	22:21489570-21489720	-
chr22	21490679	21490829	22:21490679-21490829	-
chr22	21556126	21556276	22:21556126-21556276	ENSG00000274600,ENSG00000206140,ENSG00000183506,ENSG00000183246,ENSG00000275293,ENSG00000239511,ENSG00000273846,ENSG00000226534
chr22	21567646	21567796	22:21567646-21567796	ENSG00000274600,ENSG00000206140,ENSG00000185651
chr22	21568266	21568416	22:21568266-21568416	ENSG00000274600,ENSG00000185651
chr22	21568706	21568856	22:21568706-21568856	ENSG00000274600,ENSG00000206140,ENSG00000185651
chr22	21571206	21571356	22:21571206-21571356	ENSG00000252143,ENSG00000222352,ENSG00000185651
chr22	21574606	21574756	22:21574606-21574756	ENSG00000276800,ENSG00000252143,ENSG00000222352,ENSG00000185651
chr22	21579886	21580036	22:21579886-21580036	-
chr22	21582226	21582376	22:21582226-21582376	-
chr22	21588146	21588376	22:21588146-21588376	ENSG00000252143,ENSG00000234503,ENSG00000273846,ENSG00000226534
chr22	21608806	21608956	22:21608806-21608956	-
chr22	21617746	21617896	22:21617746-21617896	-
chr22	21622240	21622390	22:21622240-21622390	-
chr22	21624246	21624396	22:21624246-21624396	-
chr22	21624486	21624636	22:21624486-21624636	-
chr22	21629366	21629536	22:21629366-21629536	ENSG00000275840,ENSG00000252143,ENSG00000161179,ENSG00000161180
chr22	21630046	21630216	22:21630046-21630216	ENSG00000169635,ENSG00000276800,ENSG00000206140,ENSG00000183506,ENSG00000252143,ENSG00000183246,ENSG00000161179,ENSG00000161180,ENSG00000273342,ENSG00000128228
chr22	21641566	21641716	22:21641566-21641716	ENSG00000275840,ENSG00000273342,ENSG00000128228
chr22	21642066	21642216	22:21642066-21642216	ENSG00000275840,ENSG00000169635,ENSG00000206140,ENSG00000183506,ENSG00000252143,ENSG00000183246,ENSG00000161179,ENSG00000161180,ENSG00000273342,ENSG00000128228,ENSG00000207751,ENSG00000212102,ENSG00000283871,ENSG00000284630,ENSG00000284651,ENSG00000284654,ENSG00000284621,ENSG00000272954,ENSG00000100023,ENSG00000226534,ENSG00000286102,ENSG00000229266
chr22	21643086	21643256	22:21643086-21643256	ENSG00000275840,ENSG00000273342,ENSG00000128228
chr22	21646826	21646976	22:21646826-21646976	ENSG00000274600,ENSG00000275840,ENSG00000169635,ENSG00000276800,ENSG00000206140,ENSG00000273342,ENSG00000128228,ENSG00000207751,ENSG00000212102,ENSG00000283871,ENSG00000284630,ENSG00000284651,ENSG00000284654,ENSG00000284621,ENSG00000272954,ENSG00000100023,ENSG00000229266,ENSG00000283145,ENSG00000133475
chr22	21652006	21652176	22:21652006-21652176	ENSG00000275840,ENSG00000206140,ENSG00000183506,ENSG00000207751,ENSG00000212102,ENSG00000283871,ENSG00000284630,ENSG00000284651,ENSG00000284654,ENSG00000284621,ENSG00000272954,ENSG00000100023
chr22	21665946	21666096	22:21665946-21666096	ENSG00000284630,ENSG00000284651,ENSG00000284654,ENSG00000284621,ENSG00000272954,ENSG00000100023
chr22	21666186	21666336	22:21666186-21666336	ENSG00000284651,ENSG00000284654,ENSG00000284621,ENSG00000272954,ENSG00000100023
chr22	21666866	21667016	22:21666866-21667016	ENSG00000284651,ENSG00000284654,ENSG00000284621,ENSG00000272954,ENSG00000100023
chr22	21697966	21698116	22:21697966-21698116	ENSG00000276800,ENSG00000100023
chr22	21701113	21701263	22:21701113-21701263	-
chr22	21707706	21707856	22:21707706-21707856	ENSG00000286365
chr22	21710237	21710387	22:21710237-21710387	ENSG00000286365
chr22	21712986	21713156	22:21712986-21713156	ENSG00000100027,ENSG00000286365,ENSG00000244671
chr22	21713286	21713436	22:21713286-21713436	ENSG00000183506,ENSG00000100027,ENSG00000286365,ENSG00000244671
chr22	21735906	21736056	22:21735906-21736056	ENSG00000100027,ENSG00000244671,ENSG00000286127
chr22	21744266	21744436	22:21744266-21744436	ENSG00000100027,ENSG00000244671,ENSG00000286127
chr22	21745006	21745156	22:21745006-21745156	ENSG00000286127
chr22	21754646	21754836	22:21754646-21754836	ENSG00000197210
chr22	21755266	21755416	22:21755266-21755416	ENSG00000222352
chr22	21755906	21756056	22:21755906-21756056	ENSG00000222352,ENSG00000185651,ENSG00000244671
chr22	21760766	21760916	22:21760766-21760916	ENSG00000100030
chr22	21774906	21775056	22:21774906-21775056	ENSG00000100030
chr22	21779086	21779236	22:21779086-21779236	ENSG00000183506,ENSG00000200985,ENSG00000226534,ENSG00000229266
chr22	21784826	21784976	22:21784826-21784976	-
chr22	21791806	21791956	22:21791806-21791956	ENSG00000200985
chr22	21797806	21797956	22:21797806-21797956	ENSG00000169635,ENSG00000200985
chr22	21816746	21816916	22:21816746-21816916	ENSG00000206140,ENSG00000100030,ENSG00000200985,ENSG00000225544
chr22	21824206	21824356	22:21824206-21824356	ENSG00000229266
chr22	21832466	21832616	22:21832466-21832616	ENSG00000226534
chr22	21837306	21837456	22:21837306-21837456	ENSG00000200985
chr22	21850046	21850196	22:21850046-21850196	-
chr22	21865265	21865435	22:21865265-21865435	ENSG00000244671,ENSG00000100030,ENSG00000200985,ENSG00000225544,ENSG00000273846
chr22	21866765	21866915	22:21866765-21866915	ENSG00000100030
chr22	21867685	21867835	22:21867685-21867835	ENSG00000100030,ENSG00000225544
chr22	21876885	21877035	22:21876885-21877035	ENSG00000244671,ENSG00000100030,ENSG00000225544
chr22	21904100	21904250	22:21904100-21904250	-
chr22	21917182	21917332	22:21917182-21917332	-
chr22	21917398	21917698	22:21917398-21917698	-
chr22	21936503	21936653	22:21936503-21936653	-
chr22	21937363	21937513	22:21937363-21937513	ENSG00000100034,ENSG00000224086
chr22	21937923	21938073	22:21937923-21938073	ENSG00000169635,ENSG00000276800,ENSG00000252143,ENSG00000100027,ENSG00000286365,ENSG00000244671,ENSG00000225544,ENSG00000100034,ENSG00000224086,ENSG00000100038,ENSG00000099977,ENSG00000250470
chr22	21938603	21938753	22:21938603-21938753	ENSG00000276800,ENSG00000286365,ENSG00000244671,ENSG00000100034,ENSG00000224086,ENSG00000099977,ENSG00000250470
chr22	21942443	21942613	22:21942443-21942613	ENSG00000286365,ENSG00000244671,ENSG00000100034,ENSG00000224086,ENSG00000226534
chr22	21942643	21942793	22:21942643-21942793	ENSG00000100034,ENSG00000224086
chr22	21947143	21947293	22:21947143-21947293	ENSG00000100034
chr22	21947443	21947593	22:21947443-21947593	ENSG00000100034
chr22	21947703	21947853	22:21947703-21947853	ENSG00000100034
chr22	21952163	21952313	22:21952163-21952313	ENSG00000100034
chr22	21952811	21952993	22:21952811-21952993	ENSG00000100034
chr22	21962043	21962193	22:21962043-21962193	ENSG00000100038
chr22	21972383	21972533	22:21972383-21972533	ENSG00000100038
chr22	21982758	21982928	22:21982758-21982928	ENSG00000100038
chr22	21984978	21985128	22:21984978-21985128	ENSG00000100038,ENSG00000197210
chr22	21998243	21998393	22:21998243-21998393	ENSG00000197549
chr22	22009777	22009927	22:22009777-22009927	-
chr22	22030597	22030747	22:22030597-22030747	ENSG00000197549,ENSG00000253239,ENSG00000211637,ENSG00000254355,ENSG00000278657,ENSG00000249333,ENSG00000253794,ENSG00000228161
chr22	22031677	22031827	22:22031677-22031827	ENSG00000197549,ENSG00000253239,ENSG00000211637,ENSG00000254355,ENSG00000278657,ENSG00000249333,ENSG00000253794,ENSG00000228161
chr22	22037936	22038106	22:22037936-22038106	ENSG00000197549,ENSG00000253239,ENSG00000211637,ENSG00000254355,ENSG00000278657,ENSG00000249333,ENSG00000253794,ENSG00000228161
chr22	22038256	22038406	22:22038256-22038406	ENSG00000197549,ENSG00000253239,ENSG00000211637,ENSG00000254355,ENSG00000278657,ENSG00000249333,ENSG00000253794,ENSG00000228161
chr22	22038956	22039106	22:22038956-22039106	ENSG00000197549,ENSG00000211637,ENSG00000254355,ENSG00000278657,ENSG00000249333,ENSG00000253794,ENSG00000228161
chr22	22060683	22060833	22:22060683-22060833	ENSG00000228161,ENSG00000253874,ENSG00000254075
chr22	22061721	22061870	22:22061721-22061870	ENSG00000276800,ENSG00000197549,ENSG00000253794,ENSG00000228161,ENSG00000253874,ENSG00000254075,ENSG00000254161,ENSG00000253823,ENSG00000275361
chr22	22063240	22063390	22:22063240-22063390	ENSG00000228161,ENSG00000253874,ENSG00000254075
chr22	22074684	22074834	22:22074684-22074834	ENSG00000228161,ENSG00000254075,ENSG00000254161,ENSG00000253242,ENSG00000253752,ENSG00000253823,ENSG00000275361
chr22	22076444	22076594	22:22076444-22076594	ENSG00000254161,ENSG00000253242,ENSG00000253752
chr22	22077024	22077194	22:22077024-22077194	ENSG00000228161,ENSG00000254161,ENSG00000253242,ENSG00000253752,ENSG00000253823,ENSG00000275361,ENSG00000211638,ENSG00000229266,ENSG00000235578,ENSG00000188280
chr22	22082543	22082693	22:22082543-22082693	ENSG00000253242,ENSG00000253752,ENSG00000253823,ENSG00000275361
chr22	22085884	22086034	22:22085884-22086034	ENSG00000253823,ENSG00000275361,ENSG00000211638
chr22	22086704	22086854	22:22086704-22086854	ENSG00000253823,ENSG00000275361,ENSG00000211638
chr22	22095123	22095273	22:22095123-22095273	ENSG00000253823,ENSG00000275361,ENSG00000211638,ENSG00000225741
chr22	22100365	22100515	22:22100365-22100515	ENSG00000211638,ENSG00000225741
chr22	22111005	22111155	22:22111005-22111155	ENSG00000211638,ENSG00000225741,ENSG00000263366
chr22	22111485	22111655	22:22111485-22111655	ENSG00000211638,ENSG00000225741,ENSG00000263366
chr22	22139003	22139153	22:22139003-22139153	ENSG00000276800
chr22	22142322	22142472	22:22142322-22142472	-
chr22	22144982	22145132	22:22144982-22145132	ENSG00000236118,ENSG00000233720
chr22	22155262	22155412	22:22155262-22155412	ENSG00000236118,ENSG00000233720,ENSG00000211639,ENSG00000254308,ENSG00000253637,ENSG00000236323
chr22	22156822	22156992	22:22156822-22156992	ENSG00000236118,ENSG00000233720,ENSG00000211639,ENSG00000227710,ENSG00000224465,ENSG00000254308,ENSG00000253637,ENSG00000236323,ENSG00000211640,ENSG00000253126
chr22	22168642	22168792	22:22168642-22168792	ENSG00000236118,ENSG00000233720,ENSG00000211639,ENSG00000227710,ENSG00000224465,ENSG00000254308,ENSG00000253637,ENSG00000236323,ENSG00000211640,ENSG00000253126
chr22	22171723	22171873	22:22171723-22171873	ENSG00000227710,ENSG00000224465,ENSG00000254308,ENSG00000253637,ENSG00000236323
chr22	22195475	22195625	22:22195475-22195625	ENSG00000253637,ENSG00000236323,ENSG00000211640,ENSG00000253126,ENSG00000211641,ENSG00000229266
chr22	22206346	22206496	22:22206346-22206496	ENSG00000253637,ENSG00000236323,ENSG00000211640,ENSG00000253126,ENSG00000211641,ENSG00000211642
chr22	22207926	22208096	22:22207926-22208096	ENSG00000254308,ENSG00000253637,ENSG00000236323,ENSG00000211640,ENSG00000253126,ENSG00000211641,ENSG00000211642,ENSG00000253935,ENSG00000228050,ENSG00000234726,ENSG00000169575,ENSG00000274422,ENSG00000286129
chr22	22210424	22210574	22:22210424-22210574	ENSG00000254308,ENSG00000253637,ENSG00000236323,ENSG00000211640,ENSG00000253126,ENSG00000211641,ENSG00000211642,ENSG00000253935,ENSG00000228050,ENSG00000234726,ENSG00000169575
chr22	22226562	22226712	22:22226562-22226712	ENSG00000228050,ENSG00000234726,ENSG00000279920
chr22	22226743	22226893	22:22226743-22226893	ENSG00000228050,ENSG00000234726,ENSG00000279920
chr22	22226961	22227111	22:22226961-22227111	ENSG00000253935,ENSG00000228050,ENSG00000234726,ENSG00000169575,ENSG00000279920
chr22	22235726	22235896	22:22235726-22235896	ENSG00000234726,ENSG00000169575
chr22	22262452	22262624	22:22262452-22262624	ENSG00000169575,ENSG00000279278,ENSG00000274422
chr22	22262807	22262957	22:22262807-22262957	ENSG00000253637,ENSG00000236323,ENSG00000234726,ENSG00000169575,ENSG00000279278,ENSG00000274422,ENSG00000211643,ENSG00000225724,ENSG00000237428,ENSG00000211649,ENSG00000232603,ENSG00000211650,ENSG00000211651
chr22	22263501	22263651	22:22263501-22263651	ENSG00000279278
chr22	22270952	22271102	22:22270952-22271102	ENSG00000274422
chr22	22298010	22298220	22:22298010-22298220	ENSG00000274422,ENSG00000234630,ENSG00000286129,ENSG00000272779
chr22	22298330	22298480	22:22298330-22298480	ENSG00000234630,ENSG00000286129,ENSG00000272779
chr22	22298510	22298660	22:22298510-22298660	ENSG00000274422,ENSG00000234630,ENSG00000286129,ENSG00000272779
chr22	22322099	22322269	22:22322099-22322269	ENSG00000274422,ENSG00000211643,ENSG00000211644,ENSG00000211645,ENSG00000225724,ENSG00000223350,ENSG00000237428,ENSG00000211649
chr22	22342939	22343113	22:22342939-22343113	ENSG00000225724,ENSG00000223350,ENSG00000232515
chr22	22348280	22348430	22:22348280-22348430	ENSG00000225724,ENSG00000223350,ENSG00000232515,ENSG00000211647
chr22	22357387	22357537	22:22357387-22357537	ENSG00000225724,ENSG00000223350,ENSG00000232515,ENSG00000211647,ENSG00000211648,ENSG00000237428,ENSG00000211649,ENSG00000232603,ENSG00000211650,ENSG00000211651,ENSG00000286102,ENSG00000206142
chr22	22397278	22397468	22:22397278-22397468	ENSG00000232515,ENSG00000237428,ENSG00000211649,ENSG00000232603,ENSG00000211650,ENSG00000211651,ENSG00000211652,ENSG00000254175,ENSG00000254073,ENSG00000253818,ENSG00000211653
chr22	22397680	22397850	22:22397680-22397850	ENSG00000232515,ENSG00000237428,ENSG00000211649,ENSG00000232603,ENSG00000211650,ENSG00000211651,ENSG00000211652,ENSG00000254175,ENSG00000254073,ENSG00000253818,ENSG00000211653
chr22	22409423	22409573	22:22409423-22409573	ENSG00000211650,ENSG00000211651,ENSG00000253818,ENSG00000211653
chr22	22422738	22422908	22:22422738-22422908	ENSG00000237428,ENSG00000211649,ENSG00000232603,ENSG00000211650,ENSG00000211651,ENSG00000211653,ENSG00000224144,ENSG00000253889,ENSG00000211654,ENSG00000211655
chr22	22429444	22429594	22:22429444-22429594	ENSG00000224144,ENSG00000253889,ENSG00000211654,ENSG00000211655
chr22	22431597	22431747	22:22431597-22431747	ENSG00000224144,ENSG00000253889,ENSG00000211654,ENSG00000211655,ENSG00000230821,ENSG00000253631
chr22	22437958	22438108	22:22437958-22438108	ENSG00000211655,ENSG00000230821
chr22	22446603	22446753	22:22446603-22446753	ENSG00000230821,ENSG00000253631
chr22	22460838	22460988	22:22460838-22460988	ENSG00000230821,ENSG00000253631,ENSG00000226595
chr22	22463238	22463388	22:22463238-22463388	ENSG00000253631,ENSG00000226595
chr22	22464158	22464328	22:22464158-22464328	ENSG00000211650,ENSG00000211651,ENSG00000211655,ENSG00000230821,ENSG00000253631,ENSG00000226595,ENSG00000253329
chr22	22465938	22466088	22:22465938-22466088	ENSG00000226595
chr22	22480298	22480448	22:22480298-22480448	ENSG00000275004
chr22	22491706	22491856	22:22491706-22491856	ENSG00000275004
chr22	22507857	22508007	22:22507857-22508007	ENSG00000275004
chr22	22508757	22508907	22:22508757-22508907	ENSG00000275004,ENSG00000169548,ENSG00000185686,ENSG00000220891
chr22	22520252	22520402	22:22520252-22520402	ENSG00000169548
chr22	22521098	22521248	22:22521098-22521248	ENSG00000169548
chr22	22546513	22546663	22:22546513-22546663	ENSG00000185686,ENSG00000220891
chr22	22559248	22559398	22:22559248-22559398	ENSG00000185686,ENSG00000220891
chr22	22566103	22566253	22:22566103-22566253	ENSG00000185686,ENSG00000220891
chr22	22573895	22574045	22:22573895-22574045	-
chr22	22576476	22576626	22:22576476-22576626	ENSG00000253120
chr22	22579191	22579361	22:22579191-22579361	ENSG00000185686,ENSG00000220891,ENSG00000253120,ENSG00000211656,ENSG00000253920,ENSG00000253329
chr22	22587044	22587194	22:22587044-22587194	ENSG00000253120,ENSG00000211656,ENSG00000211657,ENSG00000253920,ENSG00000253329
chr22	22592044	22592194	22:22592044-22592194	ENSG00000211656,ENSG00000211657,ENSG00000253920
chr22	22594145	22594315	22:22594145-22594315	ENSG00000253120,ENSG00000211656,ENSG00000211657,ENSG00000253920,ENSG00000253329,ENSG00000183169
chr22	22631340	22631490	22:22631340-22631490	ENSG00000253329,ENSG00000215456,ENSG00000286941,ENSG00000183169,ENSG00000100121
chr22	22636279	22636729	22:22636279-22636729	ENSG00000253329,ENSG00000215456,ENSG00000286941,ENSG00000183169,ENSG00000100121
chr22	22651705	22651855	22:22651705-22651855	ENSG00000183169,ENSG00000100121,ENSG00000253338,ENSG00000253451
chr22	22655565	22655715	22:22655565-22655715	ENSG00000100121,ENSG00000253338,ENSG00000253451
chr22	22666665	22666815	22:22666665-22666815	ENSG00000183169,ENSG00000100121,ENSG00000253338,ENSG00000253451,ENSG00000211658,ENSG00000253913
chr22	22670203	22670353	22:22670203-22670353	ENSG00000211658,ENSG00000253913
chr22	22681263	22681413	22:22681263-22681413	ENSG00000253329,ENSG00000183169,ENSG00000100121,ENSG00000253338,ENSG00000253451,ENSG00000211658,ENSG00000253913,ENSG00000253779,ENSG00000211659,ENSG00000232350,ENSG00000253546,ENSG00000211661
chr22	22681443	22681593	22:22681443-22681593	ENSG00000253329,ENSG00000183169,ENSG00000100121,ENSG00000253338,ENSG00000253451,ENSG00000211658,ENSG00000253913,ENSG00000253779,ENSG00000211659,ENSG00000232350,ENSG00000253546,ENSG00000211661
chr22	22683523	22683673	22:22683523-22683673	ENSG00000211658,ENSG00000253913,ENSG00000253779,ENSG00000211659,ENSG00000232350
chr22	22684723	22684893	22:22684723-22684893	ENSG00000253920,ENSG00000253329,ENSG00000183169,ENSG00000100121,ENSG00000253338,ENSG00000253451,ENSG00000211658,ENSG00000253913,ENSG00000253779,ENSG00000211659,ENSG00000232350,ENSG00000223999,ENSG00000253822,ENSG00000211660,ENSG00000253546,ENSG00000211661
chr22	22687751	22687901	22:22687751-22687901	ENSG00000253920,ENSG00000253329,ENSG00000183169,ENSG00000100121,ENSG00000253338,ENSG00000253451,ENSG00000211658,ENSG00000253913,ENSG00000253779,ENSG00000211659,ENSG00000232350,ENSG00000223999,ENSG00000253822,ENSG00000211660,ENSG00000253546,ENSG00000211661
chr22	22691159	22691309	22:22691159-22691309	ENSG00000211659,ENSG00000232350,ENSG00000223999,ENSG00000253822,ENSG00000211660,ENSG00000253546,ENSG00000211661
chr22	22691831	22691981	22:22691831-22691981	ENSG00000211659,ENSG00000232350,ENSG00000223999,ENSG00000253822,ENSG00000211660,ENSG00000253546,ENSG00000211661
chr22	22693310	22693480	22:22693310-22693480	ENSG00000211659,ENSG00000232350,ENSG00000223999,ENSG00000253822,ENSG00000211660,ENSG00000253546,ENSG00000211661
chr22	22710850	22711000	22:22710850-22711000	ENSG00000253546,ENSG00000211661,ENSG00000211662,ENSG00000254240,ENSG00000206142
chr22	22711268	22711440	22:22711268-22711440	ENSG00000253546,ENSG00000211661,ENSG00000211662,ENSG00000254240,ENSG00000253152,ENSG00000206142
chr22	22719270	22719420	22:22719270-22719420	ENSG00000253546,ENSG00000211661,ENSG00000211662,ENSG00000254240,ENSG00000211663,ENSG00000278667,ENSG00000211664,ENSG00000253152
chr22	22720230	22720380	22:22720230-22720380	ENSG00000253546,ENSG00000211661,ENSG00000211662,ENSG00000254240,ENSG00000211663,ENSG00000278667,ENSG00000211664,ENSG00000253152
chr22	22720870	22721020	22:22720870-22721020	ENSG00000254240,ENSG00000211663,ENSG00000278667,ENSG00000211664,ENSG00000253152
chr22	22721815	22721965	22:22721815-22721965	ENSG00000254240,ENSG00000211663
chr22	22722070	22722240	22:22722070-22722240	ENSG00000183169,ENSG00000253546,ENSG00000211661,ENSG00000211662,ENSG00000254240,ENSG00000211663,ENSG00000278667,ENSG00000211664,ENSG00000253152
chr22	22727954	22728104	22:22727954-22728104	ENSG00000211663,ENSG00000278667,ENSG00000211664,ENSG00000253152
chr22	22745768	22745918	22:22745768-22745918	ENSG00000278667,ENSG00000211664,ENSG00000253152,ENSG00000211665,ENSG00000253590
chr22	22748408	22748578	22:22748408-22748578	ENSG00000278667,ENSG00000211664,ENSG00000253152,ENSG00000211665,ENSG00000253786,ENSG00000211666,ENSG00000253590
chr22	22752606	22752756	22:22752606-22752756	ENSG00000253546,ENSG00000211661,ENSG00000278667,ENSG00000211664,ENSG00000253152,ENSG00000211665,ENSG00000253786,ENSG00000211666,ENSG00000253590,ENSG00000211667,ENSG00000231392,ENSG00000211670,ENSG00000278196,ENSG00000284049,ENSG00000253234,ENSG00000226420,ENSG00000211674
chr22	22753666	22753816	22:22753666-22753816	ENSG00000253152,ENSG00000211665,ENSG00000253786,ENSG00000211666,ENSG00000253590
chr22	22754106	22754256	22:22754106-22754256	ENSG00000253152,ENSG00000211665,ENSG00000253786,ENSG00000211666,ENSG00000253590
chr22	22767979	22768129	22:22767979-22768129	ENSG00000253590,ENSG00000211667,ENSG00000231392
chr22	22770302	22770452	22:22770302-22770452	ENSG00000253590,ENSG00000211667,ENSG00000231392,ENSG00000275772
chr22	22788306	22788456	22:22788306-22788456	ENSG00000211667,ENSG00000231392,ENSG00000275772,ENSG00000211668,ENSG00000274381,ENSG00000211669,ENSG00000226477,ENSG00000211670,ENSG00000278196,ENSG00000284049
chr22	22800887	22801037	22:22800887-22801037	ENSG00000211668,ENSG00000274381,ENSG00000211669,ENSG00000226477,ENSG00000211670,ENSG00000278196,ENSG00000284049
chr22	22805287	22805437	22:22805287-22805437	ENSG00000274381,ENSG00000211669,ENSG00000226477,ENSG00000211670,ENSG00000278196,ENSG00000284049
chr22	22836679	22836829	22:22836679-22836829	ENSG00000211670,ENSG00000278196,ENSG00000284049,ENSG00000237127,ENSG00000254077,ENSG00000253234,ENSG00000226420
chr22	22848480	22848650	22:22848480-22848650	ENSG00000211669,ENSG00000226477,ENSG00000211670,ENSG00000278196,ENSG00000284049,ENSG00000237127,ENSG00000254077,ENSG00000253448,ENSG00000253234,ENSG00000226420
chr22	22865685	22865835	22:22865685-22865835	ENSG00000253234,ENSG00000226420,ENSG00000211672,ENSG00000253963
chr22	22866474	22866626	22:22866474-22866626	ENSG00000253234,ENSG00000226420,ENSG00000211672,ENSG00000253963
chr22	22877535	22877685	22:22877535-22877685	ENSG00000211669,ENSG00000226477,ENSG00000211670,ENSG00000278196,ENSG00000284049,ENSG00000253234,ENSG00000226420,ENSG00000211672,ENSG00000253963,ENSG00000211673,ENSG00000264824,ENSG00000254709,ENSG00000211674,ENSG00000211675,ENSG00000211676,ENSG00000211677,ENSG00000211678,ENSG00000211679,ENSG00000211680,ENSG00000254029,ENSG00000211681
chr22	22884055	22884205	22:22884055-22884205	ENSG00000211670,ENSG00000278196,ENSG00000284049,ENSG00000253234,ENSG00000226420,ENSG00000211672,ENSG00000253963,ENSG00000211673,ENSG00000264824,ENSG00000254709,ENSG00000211674,ENSG00000211675,ENSG00000211676,ENSG00000211677,ENSG00000211678,ENSG00000211679,ENSG00000211680,ENSG00000254029,ENSG00000211681
chr22	22901894	22902044	22:22901894-22902044	ENSG00000211674,ENSG00000211675,ENSG00000211676,ENSG00000211677,ENSG00000211678,ENSG00000211679,ENSG00000211680,ENSG00000254029,ENSG00000211681,ENSG00000254030,ENSG00000211682,ENSG00000222037
chr22	22928399	22928549	22:22928399-22928549	ENSG00000211677,ENSG00000211678,ENSG00000211679,ENSG00000211680,ENSG00000254029,ENSG00000211681,ENSG00000254030,ENSG00000211682,ENSG00000222037,ENSG00000211684,ENSG00000211685
chr22	22928870	22929029	22:22928870-22929029	ENSG00000211674,ENSG00000211675,ENSG00000211676,ENSG00000211677,ENSG00000211678,ENSG00000211679,ENSG00000211680,ENSG00000254029,ENSG00000211681,ENSG00000254030,ENSG00000211682,ENSG00000222037,ENSG00000211684,ENSG00000211685
chr22	22942851	22943001	22:22942851-22943001	ENSG00000278196,ENSG00000284049,ENSG00000253234,ENSG00000226420,ENSG00000211674,ENSG00000211675,ENSG00000211676,ENSG00000211677,ENSG00000211678,ENSG00000211679,ENSG00000211680,ENSG00000254029,ENSG00000211681,ENSG00000254030,ENSG00000211682,ENSG00000222037
chr22	22948771	22948921	22:22948771-22948921	-
chr22	22955719	22955869	22:22955719-22955869	ENSG00000224688
chr22	22956001	22956151	22:22956001-22956151	ENSG00000211669,ENSG00000226477,ENSG00000211670,ENSG00000278196,ENSG00000284049,ENSG00000253234,ENSG00000226420,ENSG00000211674,ENSG00000211675,ENSG00000211676,ENSG00000211677,ENSG00000211678,ENSG00000211679,ENSG00000211680,ENSG00000254029,ENSG00000211681,ENSG00000254030,ENSG00000211682,ENSG00000222037,ENSG00000283438,ENSG00000224688
chr22	22956300	22956450	22:22956300-22956450	ENSG00000224688
chr22	22959301	22959471	22:22959301-22959471	ENSG00000211669,ENSG00000226477,ENSG00000253234,ENSG00000226420,ENSG00000211677,ENSG00000211678,ENSG00000211679,ENSG00000211680,ENSG00000254029,ENSG00000211681,ENSG00000254030,ENSG00000211682,ENSG00000222037,ENSG00000283438,ENSG00000224688
chr22	22990543	22990693	22:22990543-22990693	ENSG00000237472,ENSG00000223679
chr22	22990880	22991030	22:22990880-22991030	ENSG00000237472,ENSG00000223679
chr22	22999599	22999749	22:22999599-22999749	ENSG00000223679
chr22	23007761	23007911	22:23007761-23007911	ENSG00000197210
chr22	23008008	23008158	22:23008008-23008158	ENSG00000197210
chr22	23036793	23036948	22:23036793-23036948	-
chr22	23047420	23047570	22:23047420-23047570	-
chr22	23069536	23069686	22:23069536-23069686	ENSG00000128266
chr22	23070096	23070246	22:23070096-23070246	ENSG00000128266
chr22	23070975	23071125	22:23070975-23071125	ENSG00000128266
chr22	23072229	23072379	22:23072229-23072379	ENSG00000128266
chr22	23098628	23098778	22:23098628-23098778	-
chr22	23098938	23099388	22:23098938-23099388	-
chr22	23102955	23103105	22:23102955-23103105	-
chr22	23113123	23113278	22:23113123-23113278	-
chr22	23124795	23124945	22:23124795-23124945	ENSG00000128266
chr22	23128508	23128658	22:23128508-23128658	ENSG00000100218,ENSG00000128266,ENSG00000283438,ENSG00000275635
chr22	23142028	23142178	22:23142028-23142178	ENSG00000100218,ENSG00000283438,ENSG00000275635,ENSG00000100228
chr22	23145308	23145458	22:23145308-23145458	ENSG00000211670,ENSG00000278196,ENSG00000284049,ENSG00000211674,ENSG00000211680,ENSG00000254029,ENSG00000211681,ENSG00000254030,ENSG00000211682,ENSG00000222037,ENSG00000100218,ENSG00000283438,ENSG00000275635,ENSG00000100228,ENSG00000236611
chr22	23147688	23147838	22:23147688-23147838	ENSG00000100218,ENSG00000283438,ENSG00000275635,ENSG00000100228,ENSG00000236611
chr22	23163808	23163958	22:23163808-23163958	-
chr22	23174028	23174178	22:23174028-23174178	-
chr22	23178548	23178718	22:23178548-23178718	ENSG00000186716,ENSG00000236794
chr22	23180172	23180322	22:23180172-23180322	ENSG00000236794
chr22	23180408	23180578	22:23180408-23180578	ENSG00000186716,ENSG00000236794
chr22	23182532	23182832	22:23182532-23182832	ENSG00000236794
chr22	23183498	23183658	22:23183498-23183658	ENSG00000186716,ENSG00000236794
chr22	23187968	23188118	22:23187968-23188118	ENSG00000186716,ENSG00000236794
chr22	23193528	23193678	22:23193528-23193678	ENSG00000186716,ENSG00000236794
chr22	23194026	23194176	22:23194026-23194176	-
chr22	23204828	23204978	22:23204828-23204978	ENSG00000186716
chr22	23205468	23205618	22:23205468-23205618	-
chr22	23210943	23211093	22:23210943-23211093	-
chr22	23215848	23215998	22:23215848-23215998	-
chr22	23218841	23218991	22:23218841-23218991	-
chr22	23219912	23220062	22:23219912-23220062	-
chr22	23220628	23220778	22:23220628-23220778	ENSG00000236794,ENSG00000240160,ENSG00000230701
chr22	23226128	23226278	22:23226128-23226278	ENSG00000236794,ENSG00000240160,ENSG00000230701,ENSG00000236611
chr22	23226458	23226608	22:23226458-23226608	-
chr22	23233228	23233378	22:23233228-23233378	-
chr22	23233928	23234098	22:23233928-23234098	-
chr22	23237448	23237598	22:23237448-23237598	-
chr22	23241004	23241154	22:23241004-23241154	-
chr22	23242507	23242657	22:23242507-23242657	-
chr22	23245708	23245858	22:23245708-23245858	-
chr22	23248568	23248718	22:23248568-23248718	ENSG00000186716
chr22	23251848	23251998	22:23251848-23251998	ENSG00000186716,ENSG00000240160,ENSG00000230701
chr22	23257248	23257398	22:23257248-23257398	ENSG00000186716,ENSG00000240160,ENSG00000230701
chr22	23270228	23270378	22:23270228-23270378	-
chr22	23270477	23270627	22:23270477-23270627	-
chr22	23279028	23279178	22:23279028-23279178	-
chr22	23281899	23282058	22:23281899-23282058	ENSG00000186716,ENSG00000236794
chr22	23282288	23282438	22:23282288-23282438	ENSG00000186716
chr22	23290048	23290198	22:23290048-23290198	ENSG00000186716
chr22	23290568	23290729	22:23290568-23290729	ENSG00000186716
chr22	23305348	23305498	22:23305348-23305498	ENSG00000186716
chr22	23305968	23306138	22:23305968-23306138	ENSG00000186716,ENSG00000214526,ENSG00000236611
chr22	23306448	23306598	22:23306448-23306598	ENSG00000186716,ENSG00000214526,ENSG00000236611
chr22	23315728	23315878	22:23315728-23315878	ENSG00000186716,ENSG00000214526,ENSG00000236611,ENSG00000215478
chr22	23316023	23316173	22:23316023-23316173	ENSG00000214526,ENSG00000236611
chr22	23376408	23376558	22:23376408-23376558	ENSG00000215478
chr22	23386008	23386158	22:23386008-23386158	ENSG00000214526,ENSG00000236611,ENSG00000215478,ENSG00000133519,ENSG00000248409
chr22	23401308	23401458	22:23401308-23401458	ENSG00000133519
chr22	23402749	23402899	22:23402749-23402899	ENSG00000133519
chr22	23404768	23404938	22:23404768-23404938	ENSG00000133519
chr22	23429801	23429951	22:23429801-23429951	ENSG00000234928
chr22	23430301	23430601	22:23430301-23430601	ENSG00000234928
chr22	23431401	23431551	22:23431401-23431551	ENSG00000234928
chr22	23464908	23465058	22:23464908-23465058	ENSG00000227755
chr22	23488220	23488370	22:23488220-23488370	ENSG00000178248
chr22	23504499	23504649	22:23504499-23504649	ENSG00000178248
chr22	23509848	23509998	22:23509848-23509998	ENSG00000178248,ENSG00000287864,ENSG00000225413
chr22	23521187	23521378	22:23521187-23521378	ENSG00000287864,ENSG00000225413
chr22	23521888	23522058	22:23521888-23522058	ENSG00000227755,ENSG00000178248,ENSG00000287864,ENSG00000225413,ENSG00000280623
chr22	23522868	23523018	22:23522868-23523018	ENSG00000287864,ENSG00000225413
chr22	23527368	23527518	22:23527368-23527518	-
chr22	23533468	23533618	22:23533468-23533618	ENSG00000280623
chr22	23539708	23539858	22:23539708-23539858	ENSG00000275840,ENSG00000234928,ENSG00000287864,ENSG00000225413,ENSG00000280623,ENSG00000224277,ENSG00000128322,ENSG00000272733
chr22	23541848	23541998	22:23541848-23541998	ENSG00000280623,ENSG00000128322,ENSG00000272733
chr22	23543048	23543198	22:23543048-23543198	ENSG00000280623,ENSG00000224277,ENSG00000128322,ENSG00000272733
chr22	23565417	23565567	22:23565417-23565567	ENSG00000224277,ENSG00000128322,ENSG00000272733
chr22	23591208	23591378	22:23591208-23591378	ENSG00000224277,ENSG00000128322,ENSG00000272733,ENSG00000278655
chr22	23608708	23608858	22:23608708-23608858	ENSG00000128322,ENSG00000272733,ENSG00000278655,ENSG00000275609,ENSG00000234353
chr22	23622740	23622890	22:23622740-23622890	ENSG00000189269
chr22	23627505	23627658	22:23627505-23627658	ENSG00000189269,ENSG00000211683,ENSG00000234353
chr22	23657916	23658066	22:23657916-23658066	ENSG00000234353,ENSG00000244723
chr22	23684128	23684278	22:23684128-23684278	ENSG00000228315,ENSG00000272578,ENSG00000159496
chr22	23684788	23684938	22:23684788-23684938	ENSG00000211683,ENSG00000228315,ENSG00000234353,ENSG00000244723,ENSG00000272578,ENSG00000159496
chr22	23685308	23685458	22:23685308-23685458	ENSG00000228315,ENSG00000272578,ENSG00000159496
chr22	23709215	23709365	22:23709215-23709365	-
chr22	23712159	23712309	22:23712159-23712309	ENSG00000228315,ENSG00000272578
chr22	23716228	23716378	22:23716228-23716378	ENSG00000228315,ENSG00000272578
chr22	23716788	23716938	22:23716788-23716938	ENSG00000228315,ENSG00000272578
chr22	23717288	23717458	22:23717288-23717458	ENSG00000228315,ENSG00000234353,ENSG00000244723,ENSG00000272578,ENSG00000159496
chr22	23743428	23743578	22:23743428-23743578	ENSG00000234353,ENSG00000187792,ENSG00000128218
chr22	23750068	23750218	22:23750068-23750218	ENSG00000234353,ENSG00000187792,ENSG00000128218,ENSG00000169314,ENSG00000250479
chr22	23750488	23750638	22:23750488-23750638	ENSG00000187792,ENSG00000128218
chr22	23751048	23751218	22:23751048-23751218	ENSG00000187792,ENSG00000128218,ENSG00000169314
chr22	23755348	23755518	22:23755348-23755518	ENSG00000187792,ENSG00000128218,ENSG00000169314,ENSG00000250479
chr22	23762928	23763078	22:23762928-23763078	ENSG00000169314,ENSG00000250479
chr22	23765365	23765515	22:23765365-23765515	ENSG00000169314,ENSG00000250479
chr22	23765628	23765778	22:23765628-23765778	ENSG00000169314,ENSG00000250479
chr22	23766708	23766858	22:23766708-23766858	ENSG00000169314,ENSG00000250479
chr22	23767968	23768118	22:23767968-23768118	ENSG00000169314,ENSG00000250479
chr22	23768142	23768292	22:23768142-23768292	ENSG00000169314,ENSG00000250479
chr22	23768397	23768558	22:23768397-23768558	ENSG00000169314,ENSG00000250479,ENSG00000099953
chr22	23771088	23771238	22:23771088-23771238	ENSG00000169314,ENSG00000250479,ENSG00000099953,ENSG00000099956
chr22	23772728	23772878	22:23772728-23772878	ENSG00000250479,ENSG00000099953
chr22	23773102	23773252	22:23773102-23773252	-
chr22	23774928	23775078	22:23774928-23775078	ENSG00000250479,ENSG00000099953,ENSG00000099956
chr22	23777948	23778098	22:23777948-23778098	ENSG00000099953
chr22	23781648	23781818	22:23781648-23781818	ENSG00000099953,ENSG00000099956
chr22	23786288	23786438	22:23786288-23786438	ENSG00000099956
chr22	23786788	23786958	22:23786788-23786958	ENSG00000250479,ENSG00000099953,ENSG00000099956
chr22	23787308	23787478	22:23787308-23787478	ENSG00000099953,ENSG00000099956
chr22	23788008	23788158	22:23788008-23788158	-
chr22	23791448	23791598	22:23791448-23791598	ENSG00000099956
chr22	23823423	23823573	22:23823423-23823573	-
chr22	23826688	23826838	22:23826688-23826838	-
chr22	23830068	23830238	22:23830068-23830238	ENSG00000234353,ENSG00000099956,ENSG00000099958
chr22	23839168	23839318	22:23839168-23839318	ENSG00000099958
chr22	23844568	23844718	22:23844568-23844718	ENSG00000099958
chr22	23845828	23845978	22:23845828-23845978	-
chr22	23846668	23846878	22:23846668-23846878	-
chr22	23849628	23849798	22:23849628-23849798	-
chr22	23856788	23856978	22:23856788-23856978	ENSG00000272973,ENSG00000133460,ENSG00000251357
chr22	23857728	23857878	22:23857728-23857878	ENSG00000234353,ENSG00000250479,ENSG00000272973,ENSG00000133460,ENSG00000251357,ENSG00000279467,ENSG00000244425
chr22	23858368	23858518	22:23858368-23858518	ENSG00000272973,ENSG00000133460,ENSG00000251357
chr22	23862228	23862378	22:23862228-23862378	ENSG00000169635,ENSG00000272973,ENSG00000133460,ENSG00000251357,ENSG00000279467
chr22	23888408	23888558	22:23888408-23888558	ENSG00000133460,ENSG00000279467,ENSG00000244425,ENSG00000240972,ENSG00000218537,ENSG00000133433,ENSG00000228039
chr22	23888907	23889058	22:23888907-23889058	ENSG00000279467,ENSG00000244425,ENSG00000240972,ENSG00000133433,ENSG00000228039
chr22	23889763	23889913	22:23889763-23889913	ENSG00000244425,ENSG00000240972
chr22	23894248	23894398	22:23894248-23894398	ENSG00000279467,ENSG00000244425,ENSG00000240972,ENSG00000218537,ENSG00000133433,ENSG00000228039
chr22	23894748	23894898	22:23894748-23894898	ENSG00000244425,ENSG00000240972,ENSG00000218537
chr22	23894988	23895138	22:23894988-23895138	ENSG00000279467,ENSG00000244425,ENSG00000240972,ENSG00000218537,ENSG00000273295
chr22	23895408	23895558	22:23895408-23895558	ENSG00000240972,ENSG00000218537
chr22	23909348	23909498	22:23909348-23909498	ENSG00000218537,ENSG00000273295
chr22	23913988	23914158	22:23913988-23914158	ENSG00000279467,ENSG00000244425,ENSG00000240972,ENSG00000218537,ENSG00000273295,ENSG00000225282,ENSG00000206090,ENSG00000231271,ENSG00000099974,ENSG00000272787,ENSG00000099977,ENSG00000285762,ENSG00000224205,ENSG00000250470,ENSG00000099984
chr22	23919648	23919818	22:23919648-23919818	ENSG00000279467,ENSG00000244425,ENSG00000225282,ENSG00000206090,ENSG00000231271,ENSG00000099974,ENSG00000272787,ENSG00000099977,ENSG00000250470
chr22	23921688	23921838	22:23921688-23921838	ENSG00000225282
chr22	23930168	23930318	22:23930168-23930318	ENSG00000225282,ENSG00000206090,ENSG00000231271,ENSG00000099974,ENSG00000272787,ENSG00000099977
chr22	23951548	23951698	22:23951548-23951698	ENSG00000206090,ENSG00000231271,ENSG00000224205
chr22	23956648	23956798	22:23956648-23956798	ENSG00000206090,ENSG00000231271,ENSG00000099977,ENSG00000224205,ENSG00000250470
chr22	23984504	23984654	22:23984504-23984654	ENSG00000211683,ENSG00000133433,ENSG00000228039,ENSG00000285762,ENSG00000224205,ENSG00000099984
chr22	23989681	23989831	22:23989681-23989831	ENSG00000206090,ENSG00000285762,ENSG00000224205,ENSG00000099984
chr22	24005219	24005519	22:24005219-24005519	ENSG00000276950,ENSG00000235689
chr22	24011165	24011335	22:24011165-24011335	ENSG00000206090,ENSG00000231271,ENSG00000224205,ENSG00000276950,ENSG00000235689,ENSG00000099991
chr22	24012645	24012795	22:24012645-24012795	ENSG00000276950,ENSG00000235689,ENSG00000099991
chr22	24023427	24023577	22:24023427-24023577	-
chr22	24027667	24027817	22:24027667-24027817	-
chr22	24043013	24043163	22:24043013-24043163	ENSG00000224205
chr22	24051653	24051823	22:24051653-24051823	ENSG00000231271,ENSG00000099991
chr22	24059212	24059362	22:24059212-24059362	ENSG00000206090,ENSG00000231271,ENSG00000099974,ENSG00000272787,ENSG00000285762,ENSG00000224205,ENSG00000099984,ENSG00000099991
chr22	24060472	24060622	22:24060472-24060622	ENSG00000099977,ENSG00000250470,ENSG00000099991
chr22	24062154	24062304	22:24062154-24062304	-
chr22	24080083	24080233	22:24080083-24080233	-
chr22	24088801	24088951	22:24088801-24088951	-
chr22	24089701	24089851	22:24089701-24089851	-
chr22	24102112	24102262	22:24102112-24102262	-
chr22	24104971	24105142	22:24104971-24105142	ENSG00000232545
chr22	24107192	24107342	22:24107192-24107342	ENSG00000232545
chr22	24107752	24107902	22:24107752-24107902	ENSG00000285762,ENSG00000224205,ENSG00000099984,ENSG00000232545
chr22	24112258	24112408	22:24112258-24112408	-
chr22	24133305	24133455	22:24133305-24133455	-
chr22	24137708	24137858	22:24137708-24137858	ENSG00000285762,ENSG00000099984
chr22	24140548	24140698	22:24140548-24140698	-
chr22	24141768	24141918	22:24141768-24141918	-
chr22	24146148	24146298	22:24146148-24146298	-
chr22	24147128	24147298	22:24147128-24147298	-
chr22	24155847	24156013	22:24155847-24156013	ENSG00000099991
chr22	24156427	24156577	22:24156427-24156577	-
chr22	24157027	24157177	22:24157027-24157177	ENSG00000099991
chr22	24165807	24165957	22:24165807-24165957	ENSG00000133433,ENSG00000228039
chr22	24175267	24175417	22:24175267-24175417	ENSG00000099994
chr22	24189787	24189937	22:24189787-24189937	ENSG00000099994
chr22	24196727	24196877	22:24196727-24196877	-
chr22	24198167	24198317	22:24198167-24198317	ENSG00000099994
chr22	24200727	24200897	22:24200727-24200897	-
chr22	24206867	24207057	22:24206867-24207057	-
chr22	24207327	24207497	22:24207327-24207497	-
chr22	24208027	24208177	22:24208027-24208177	ENSG00000206090,ENSG00000231271,ENSG00000133433,ENSG00000228039,ENSG00000224205,ENSG00000099994,ENSG00000099998,ENSG00000230712,ENSG00000128262,ENSG00000225098,ENSG00000215464,ENSG00000258555
chr22	24210477	24210627	22:24210477-24210627	-
chr22	24238267	24238417	22:24238267-24238417	-
chr22	24240507	24240657	22:24240507-24240657	ENSG00000099998,ENSG00000230712
chr22	24242887	24243037	22:24242887-24243037	-
chr22	24243507	24243657	22:24243507-24243657	ENSG00000099998,ENSG00000230712
chr22	24244367	24244537	22:24244367-24244537	ENSG00000099998,ENSG00000230712
chr22	24245727	24245877	22:24245727-24245877	ENSG00000099998,ENSG00000230712,ENSG00000128262
chr22	24246207	24246377	22:24246207-24246377	ENSG00000099998,ENSG00000230712,ENSG00000128262
chr22	24246696	24246846	22:24246696-24246846	-
chr22	24246987	24247137	22:24246987-24247137	-
chr22	24247587	24247757	22:24247587-24247757	ENSG00000206090,ENSG00000133433,ENSG00000228039,ENSG00000285762,ENSG00000224205,ENSG00000099984,ENSG00000099994,ENSG00000099998,ENSG00000230712,ENSG00000128262,ENSG00000225098,ENSG00000215464,ENSG00000258555
chr22	24259567	24259717	22:24259567-24259717	ENSG00000224205,ENSG00000099998,ENSG00000230712,ENSG00000128262,ENSG00000225098
chr22	24264662	24264812	22:24264662-24264812	ENSG00000225098
chr22	24270607	24270777	22:24270607-24270777	ENSG00000225098,ENSG00000215464,ENSG00000100014,ENSG00000258555
chr22	24271567	24271717	22:24271567-24271717	ENSG00000215464,ENSG00000100014,ENSG00000258555
chr22	24274766	24274916	22:24274766-24274916	ENSG00000215464,ENSG00000100014,ENSG00000258555
chr22	24284827	24284977	22:24284827-24284977	-
chr22	24285407	24285557	22:24285407-24285557	-
chr22	24289207	24289357	22:24289207-24289357	ENSG00000250470,ENSG00000225098,ENSG00000215464,ENSG00000100014,ENSG00000258555
chr22	24290007	24290157	22:24290007-24290157	-
chr22	24290567	24290717	22:24290567-24290717	-
chr22	24302167	24302317	22:24302167-24302317	ENSG00000100014
chr22	24303787	24303937	22:24303787-24303937	ENSG00000100014
chr22	24305447	24305597	22:24305447-24305597	ENSG00000100014
chr22	24319567	24319738	22:24319567-24319738	-
chr22	24325207	24325357	22:24325207-24325357	ENSG00000133433,ENSG00000228039
chr22	24330707	24330857	22:24330707-24330857	-
chr22	24332187	24332337	22:24332187-24332337	-
chr22	24333387	24333537	22:24333387-24333537	-
chr22	24339107	24339257	22:24339107-24339257	-
chr22	24355696	24355846	22:24355696-24355846	-
chr22	24359827	24359977	22:24359827-24359977	-
chr22	24367967	24368117	22:24367967-24368117	-
chr22	24370547	24370697	22:24370547-24370697	-
chr22	24387227	24387377	22:24387227-24387377	-
chr22	24390687	24390857	22:24390687-24390857	-
chr22	24391187	24391337	22:24391187-24391337	-
chr22	24391927	24392097	22:24391927-24392097	-
chr22	24401307	24401497	22:24401307-24401497	-
chr22	24402667	24402817	22:24402667-24402817	ENSG00000128271
chr22	24410287	24410437	22:24410287-24410437	-
chr22	24417927	24418077	22:24417927-24418077	ENSG00000128271
chr22	24422327	24422477	22:24422327-24422477	ENSG00000128271
chr22	24423547	24423697	22:24423547-24423697	ENSG00000128271
chr22	24423808	24423958	22:24423808-24423958	ENSG00000128271
chr22	24429372	24429522	22:24429372-24429522	-
chr22	24430107	24430257	22:24430107-24430257	ENSG00000128271
chr22	24432487	24432657	22:24432487-24432657	ENSG00000128271
chr22	24434247	24434417	22:24434247-24434417	ENSG00000128271
chr22	24434707	24434857	22:24434707-24434857	ENSG00000128271
chr22	24435887	24436057	22:24435887-24436057	ENSG00000133433,ENSG00000228039,ENSG00000128271
chr22	24436227	24436377	22:24436227-24436377	ENSG00000133433,ENSG00000228039
chr22	24438107	24438257	22:24438107-24438257	ENSG00000133433,ENSG00000228039
chr22	24455887	24456037	22:24455887-24456037	-
chr22	24456167	24456317	22:24456167-24456317	-
chr22	24458107	24458257	22:24458107-24458257	-
chr22	24459967	24460117	22:24459967-24460117	-
chr22	24460187	24460337	22:24460187-24460337	-
chr22	24460867	24461017	22:24460867-24461017	-
chr22	24465667	24465837	22:24465667-24465837	ENSG00000128271,ENSG00000178803
chr22	24467087	24467237	22:24467087-24467237	-
chr22	24471747	24471897	22:24471747-24471897	ENSG00000128271,ENSG00000178803,ENSG00000100024
chr22	24474327	24474497	22:24474327-24474497	ENSG00000178803
chr22	24474787	24474937	22:24474787-24474937	-
chr22	24475049	24475199	22:24475049-24475199	-
chr22	24482587	24482737	22:24482587-24482737	ENSG00000128271,ENSG00000178803,ENSG00000100024
chr22	24484107	24484257	22:24484107-24484257	ENSG00000178803
chr22	24485727	24485877	22:24485727-24485877	ENSG00000178803
chr22	24486627	24486797	22:24486627-24486797	ENSG00000128271,ENSG00000178803,ENSG00000100024
chr22	24489139	24489289	22:24489139-24489289	ENSG00000178803
chr22	24503247	24503397	22:24503247-24503397	ENSG00000178803,ENSG00000100024
chr22	24503627	24503777	22:24503627-24503777	-
chr22	24505147	24505297	22:24505147-24505297	-
chr22	24505387	24505537	22:24505387-24505537	-
chr22	24507073	24507223	22:24507073-24507223	-
chr22	24510827	24510977	22:24510827-24510977	ENSG00000100024,ENSG00000228923
chr22	24511367	24511517	22:24511367-24511517	ENSG00000100024,ENSG00000228923
chr22	24516387	24516537	22:24516387-24516537	ENSG00000133433,ENSG00000228039,ENSG00000100024,ENSG00000228923
chr22	24521867	24522017	22:24521867-24522017	ENSG00000100024,ENSG00000228923
chr22	24524067	24524217	22:24524067-24524217	ENSG00000100024,ENSG00000228923
chr22	24524987	24525137	22:24524987-24525137	-
chr22	24525527	24525677	22:24525527-24525677	-
chr22	24526387	24526537	22:24526387-24526537	-
chr22	24545167	24545337	22:24545167-24545337	ENSG00000138867
chr22	24550487	24550637	22:24550487-24550637	-
chr22	24553527	24553677	22:24553527-24553677	-
chr22	24553847	24553997	22:24553847-24553997	-
chr22	24554127	24554277	22:24554127-24554277	-
chr22	24554447	24554597	22:24554447-24554597	ENSG00000138867
chr22	24555207	24555377	22:24555207-24555377	ENSG00000138867,ENSG00000100028,ENSG00000286070,ENSG00000178026,ENSG00000100031
chr22	24555847	24555997	22:24555847-24555997	ENSG00000138867,ENSG00000100028,ENSG00000286070
chr22	24564687	24564837	22:24564687-24564837	ENSG00000138867,ENSG00000100028,ENSG00000286070
chr22	24566608	24566758	22:24566608-24566758	-
chr22	24579007	24579157	22:24579007-24579157	-
chr22	24580407	24580557	22:24580407-24580557	ENSG00000286070,ENSG00000178026,ENSG00000100031,ENSG00000230947,ENSG00000284128,ENSG00000284070
chr22	24582567	24582717	22:24582567-24582717	-
chr22	24583227	24583377	22:24583227-24583377	ENSG00000286070,ENSG00000178026,ENSG00000100031
chr22	24583807	24583997	22:24583807-24583997	ENSG00000286070,ENSG00000178026,ENSG00000100031,ENSG00000230947
chr22	24592448	24592598	22:24592448-24592598	ENSG00000178026,ENSG00000100031,ENSG00000230947
chr22	24593128	24593278	22:24593128-24593278	ENSG00000178026,ENSG00000100031,ENSG00000230947
chr22	24600143	24600293	22:24600143-24600293	ENSG00000100031,ENSG00000230947
chr22	24604028	24604178	22:24604028-24604178	ENSG00000100031,ENSG00000230947
chr22	24607528	24607678	22:24607528-24607678	ENSG00000100031
chr22	24629248	24629398	22:24629248-24629398	ENSG00000100031,ENSG00000215481,ENSG00000284233,ENSG00000284128
chr22	24631208	24631358	22:24631208-24631358	ENSG00000100031,ENSG00000215481,ENSG00000284233
chr22	24631508	24631658	22:24631508-24631658	ENSG00000100031,ENSG00000215481,ENSG00000284233
chr22	24632859	24633009	22:24632859-24633009	ENSG00000100031,ENSG00000215481,ENSG00000284233
chr22	24633468	24633618	22:24633468-24633618	ENSG00000100031,ENSG00000215481,ENSG00000284233
chr22	24651359	24651509	22:24651359-24651509	ENSG00000284128,ENSG00000284070,ENSG00000224124
chr22	24666815	24666965	22:24666815-24666965	ENSG00000284128,ENSG00000284070,ENSG00000224124,ENSG00000182351
chr22	24667007	24667157	22:24667007-24667157	ENSG00000284128,ENSG00000224124
chr22	24681408	24681558	22:24681408-24681558	ENSG00000224124,ENSG00000224806,ENSG00000224334,ENSG00000282012,ENSG00000182351
chr22	24683788	24683958	22:24683788-24683958	ENSG00000284128,ENSG00000224124,ENSG00000224806,ENSG00000224334,ENSG00000282012,ENSG00000237601,ENSG00000182351
chr22	24685643	24685943	22:24685643-24685943	ENSG00000224806,ENSG00000224334
chr22	24696248	24696398	22:24696248-24696398	ENSG00000282012,ENSG00000237601,ENSG00000182351
chr22	24703251	24703401	22:24703251-24703401	ENSG00000282012,ENSG00000237601,ENSG00000182351
chr22	24726933	24727083	22:24726933-24727083	-
chr22	24727268	24727418	22:24727268-24727418	ENSG00000284128,ENSG00000284070,ENSG00000224124,ENSG00000282012,ENSG00000237601,ENSG00000182351
chr22	24727668	24727818	22:24727668-24727818	ENSG00000182351
chr22	24729008	24729158	22:24729008-24729158	ENSG00000237601,ENSG00000182351
chr22	24758288	24758438	22:24758288-24758438	ENSG00000284128,ENSG00000284070,ENSG00000224124,ENSG00000182351,ENSG00000184571
chr22	24760848	24760998	22:24760848-24760998	ENSG00000284070,ENSG00000184571
chr22	24762028	24762178	22:24762028-24762178	ENSG00000284128,ENSG00000284070,ENSG00000224124,ENSG00000184571
chr22	24768928	24769078	22:24768928-24769078	ENSG00000284070,ENSG00000224124,ENSG00000184571
chr22	24772628	24772798	22:24772628-24772798	ENSG00000184571
chr22	24775928	24776078	22:24775928-24776078	ENSG00000184571
chr22	24803128	24803281	22:24803128-24803281	ENSG00000167037
chr22	24805968	24806118	22:24805968-24806118	ENSG00000167037
chr22	24807808	24807958	22:24807808-24807958	ENSG00000167037
chr22	24809460	24809610	22:24809460-24809610	ENSG00000167037
chr22	24810298	24810598	22:24810298-24810598	ENSG00000167037
chr22	24819968	24820118	22:24819968-24820118	ENSG00000167037
chr22	24835324	24835474	22:24835324-24835474	ENSG00000167037
chr22	24836434	24836584	22:24836434-24836584	ENSG00000167037
chr22	24845308	24845478	22:24845308-24845478	ENSG00000167037
chr22	24850428	24850578	22:24850428-24850578	-
chr22	24876008	24876158	22:24876008-24876158	-
chr22	24894588	24894758	22:24894588-24894758	ENSG00000182351,ENSG00000167037,ENSG00000199783
chr22	24895068	24895218	22:24895068-24895218	ENSG00000199783
chr22	24926928	24927078	22:24926928-24927078	-
chr22	24937248	24937398	22:24937248-24937398	ENSG00000206069
chr22	24938888	24939038	22:24938888-24939038	ENSG00000206069,ENSG00000279006
chr22	24950723	24950878	22:24950723-24950878	ENSG00000206069,ENSG00000197077,ENSG00000279006
chr22	24952208	24952358	22:24952208-24952358	ENSG00000206069,ENSG00000197077,ENSG00000279006
chr22	24952548	24952698	22:24952548-24952698	ENSG00000206069,ENSG00000197077,ENSG00000279006
chr22	24952948	24953098	22:24952948-24953098	ENSG00000206069,ENSG00000197077,ENSG00000279085,ENSG00000279006
chr22	24954268	24954418	22:24954268-24954418	ENSG00000206069,ENSG00000197077
chr22	24968248	24968398	22:24968248-24968398	ENSG00000279085
chr22	24969988	24970138	22:24969988-24970138	ENSG00000279085
chr22	24975848	24975998	22:24975848-24975998	ENSG00000279085
chr22	24976128	24976278	22:24976128-24976278	ENSG00000279085
chr22	24977648	24977798	22:24977648-24977798	-
chr22	24977828	24977978	22:24977828-24977978	-
chr22	24983308	24983458	22:24983308-24983458	-
chr22	24985948	24986098	22:24985948-24986098	ENSG00000279085,ENSG00000279548
chr22	24989648	24989818	22:24989648-24989818	ENSG00000279085,ENSG00000279548
chr22	24992008	24992158	22:24992008-24992158	ENSG00000279085
chr22	24994098	24994258	22:24994098-24994258	ENSG00000279085
chr22	24996488	24996638	22:24996488-24996638	ENSG00000279085
chr22	25026148	25026318	22:25026148-25026318	ENSG00000279085,ENSG00000279548
chr22	25027628	25027798	22:25027628-25027798	ENSG00000279085,ENSG00000279548
chr22	25028608	25028778	22:25028608-25028778	ENSG00000279085,ENSG00000279548
chr22	25048808	25048958	22:25048808-25048958	ENSG00000197077,ENSG00000279006
chr22	25055328	25055478	22:25055328-25055478	ENSG00000279006
chr22	25057388	25057538	22:25057388-25057538	ENSG00000279006
chr22	25060728	25060878	22:25060728-25060878	ENSG00000197077,ENSG00000279110
chr22	25064988	25065138	22:25064988-25065138	ENSG00000197077,ENSG00000279110
chr22	25070228	25070378	22:25070228-25070378	ENSG00000197077,ENSG00000279110
chr22	25071208	25071358	22:25071208-25071358	ENSG00000197077,ENSG00000279110
chr22	25078684	25078834	22:25078684-25078834	-
chr22	25081508	25081658	22:25081508-25081658	-
chr22	25086110	25086260	22:25086110-25086260	-
chr22	25086268	25086418	22:25086268-25086418	-
chr22	25086788	25086938	22:25086788-25086938	-
chr22	25100928	25101078	22:25100928-25101078	-
chr22	25101596	25101746	22:25101596-25101746	-
chr22	25111028	25111178	22:25111028-25111178	ENSG00000197077,ENSG00000203280
chr22	25111813	25112113	22:25111813-25112113	ENSG00000203280
chr22	25134168	25134358	22:25134168-25134358	-
chr22	25139248	25139398	22:25139248-25139398	-
chr22	25146428	25146578	22:25146428-25146578	-
chr22	25154468	25154618	22:25154468-25154618	ENSG00000203280,ENSG00000271181,ENSG00000100053,ENSG00000236641,ENSG00000244752,ENSG00000279298,ENSG00000233577,ENSG00000285968,ENSG00000285690,ENSG00000206066
chr22	25164988	25165158	22:25164988-25165158	ENSG00000271181,ENSG00000236641,ENSG00000244752
chr22	25172288	25172438	22:25172288-25172438	ENSG00000271181
chr22	25176288	25176438	22:25176288-25176438	ENSG00000271181
chr22	25182548	25182698	22:25182548-25182698	ENSG00000271181,ENSG00000100053,ENSG00000236641,ENSG00000244752
chr22	25202448	25202618	22:25202448-25202618	ENSG00000100053,ENSG00000236641,ENSG00000244752
chr22	25232428	25232578	22:25232428-25232578	ENSG00000236641,ENSG00000244752,ENSG00000279298,ENSG00000233577,ENSG00000285968,ENSG00000285690
chr22	25235718	25235868	22:25235718-25235868	ENSG00000279298
chr22	25235968	25236138	22:25235968-25236138	ENSG00000236641,ENSG00000244752,ENSG00000279298,ENSG00000233577,ENSG00000285968,ENSG00000285690,ENSG00000206066
chr22	25270120	25270270	22:25270120-25270270	ENSG00000233577,ENSG00000285968,ENSG00000285690
chr22	25333590	25333740	22:25333590-25333740	ENSG00000206066,ENSG00000230637
chr22	25334208	25334358	22:25334208-25334358	ENSG00000206066,ENSG00000230637
chr22	25347548	25347698	22:25347548-25347698	ENSG00000206066,ENSG00000231466
chr22	25347808	25347958	22:25347808-25347958	ENSG00000206066,ENSG00000231466
chr22	25362268	25362418	22:25362268-25362418	ENSG00000231466,ENSG00000100068
chr22	25362478	25362628	22:25362478-25362628	ENSG00000100068
chr22	25363008	25363158	22:25363008-25363158	ENSG00000100068
chr22	25368388	25368558	22:25368388-25368558	ENSG00000231466,ENSG00000100068
chr22	25400908	25401078	22:25400908-25401078	ENSG00000100068,ENSG00000272942,ENSG00000272798,ENSG00000271138
chr22	25403048	25403198	22:25403048-25403198	ENSG00000100068
chr22	25403708	25403858	22:25403708-25403858	ENSG00000100068
chr22	25404288	25404438	22:25404288-25404438	ENSG00000100068
chr22	25405328	25405498	22:25405328-25405498	ENSG00000100068,ENSG00000272942,ENSG00000272798,ENSG00000271138
chr22	25405888	25406038	22:25405888-25406038	ENSG00000100068
chr22	25413668	25413818	22:25413668-25413818	ENSG00000100068
chr22	25419308	25419458	22:25419308-25419458	ENSG00000272942,ENSG00000272798,ENSG00000271138
chr22	25419548	25419698	22:25419548-25419698	ENSG00000272942,ENSG00000272798,ENSG00000271138
chr22	25419908	25420058	22:25419908-25420058	-
chr22	25421768	25421918	22:25421768-25421918	ENSG00000272942,ENSG00000272798,ENSG00000271138
chr22	25427088	25427238	22:25427088-25427238	ENSG00000272942,ENSG00000272798,ENSG00000271138
chr22	25447428	25447578	22:25447428-25447578	ENSG00000272942,ENSG00000272798,ENSG00000271138
chr22	25447948	25448098	22:25447948-25448098	ENSG00000272942,ENSG00000272798,ENSG00000271138,ENSG00000100058,ENSG00000277872
chr22	25448748	25448958	22:25448748-25448958	ENSG00000272942,ENSG00000272798,ENSG00000271138,ENSG00000100058
chr22	25449388	25449538	22:25449388-25449538	ENSG00000272942,ENSG00000272798,ENSG00000271138
chr22	25449968	25450118	22:25449968-25450118	ENSG00000100058,ENSG00000277872
chr22	25451628	25451778	22:25451628-25451778	ENSG00000100058,ENSG00000277872
chr22	25452228	25452378	22:25452228-25452378	ENSG00000272942,ENSG00000272798,ENSG00000271138,ENSG00000100058,ENSG00000277872
chr22	25452668	25452818	22:25452668-25452818	ENSG00000100058,ENSG00000277872
chr22	25462338	25462488	22:25462338-25462488	ENSG00000100058,ENSG00000277872
chr22	25462668	25462818	22:25462668-25462818	ENSG00000100058,ENSG00000277872
chr22	25475648	25475798	22:25475648-25475798	ENSG00000272977
chr22	25488408	25488558	22:25488408-25488558	ENSG00000272977
chr22	25488728	25488883	22:25488728-25488883	ENSG00000272977
chr22	25495334	25495484	22:25495334-25495484	-
chr22	25496490	25496640	22:25496490-25496640	-
chr22	25497368	25497518	22:25497368-25497518	-
chr22	25497548	25497698	22:25497548-25497698	-
chr22	25525924	25526074	22:25525924-25526074	-
chr22	25527128	25527298	22:25527128-25527298	-
chr22	25536638	25536788	22:25536638-25536788	-
chr22	25544048	25544198	22:25544048-25544198	ENSG00000234884,ENSG00000100077
chr22	25551488	25551658	22:25551488-25551658	ENSG00000234884,ENSG00000100077
chr22	25552528	25552698	22:25552528-25552698	ENSG00000234884,ENSG00000100077
chr22	25564528	25564678	22:25564528-25564678	ENSG00000234884,ENSG00000100077
chr22	25565546	25565696	22:25565546-25565696	ENSG00000234884,ENSG00000100077
chr22	25583048	25583198	22:25583048-25583198	ENSG00000100077,ENSG00000237387
chr22	25622088	25622238	22:25622088-25622238	-
chr22	25625368	25625518	22:25625368-25625518	-
chr22	25627408	25627558	22:25627408-25627558	-
chr22	25630588	25630738	22:25630588-25630738	-
chr22	25645428	25645578	22:25645428-25645578	ENSG00000224003
chr22	25658768	25658941	22:25658768-25658941	ENSG00000224003
chr22	25661208	25661358	22:25661208-25661358	ENSG00000234884,ENSG00000100077,ENSG00000237387,ENSG00000224003
chr22	25666368	25666518	22:25666368-25666518	-
chr22	25668262	25668412	22:25668262-25668412	-
chr22	25668548	25668718	22:25668548-25668718	ENSG00000234884,ENSG00000100077,ENSG00000237387,ENSG00000224003,ENSG00000222585
chr22	25672788	25672938	22:25672788-25672938	-
chr22	25697448	25697638	22:25697448-25697638	ENSG00000222585
chr22	25701128	25701318	22:25701128-25701318	ENSG00000234884,ENSG00000100077,ENSG00000222585
chr22	25702088	25702238	22:25702088-25702238	ENSG00000222585
chr22	25726288	25726438	22:25726288-25726438	ENSG00000222585
chr22	25726753	25726903	22:25726753-25726903	ENSG00000222585
chr22	25745508	25745658	22:25745508-25745658	ENSG00000222585,ENSG00000133454
chr22	25746188	25746349	22:25746188-25746349	ENSG00000222585,ENSG00000133454
chr22	25747608	25747758	22:25747608-25747758	ENSG00000279298,ENSG00000233577,ENSG00000285968,ENSG00000285690,ENSG00000206066,ENSG00000222585,ENSG00000133454,ENSG00000278960,ENSG00000231933,ENSG00000232464
chr22	25749968	25750118	22:25749968-25750118	ENSG00000278960
chr22	25751008	25751158	22:25751008-25751158	ENSG00000278960
chr22	25754928	25755098	22:25754928-25755098	ENSG00000222585,ENSG00000133454,ENSG00000278960,ENSG00000231933
chr22	25759248	25759398	22:25759248-25759398	-
chr22	25759968	25760138	22:25759968-25760138	ENSG00000236641,ENSG00000244752,ENSG00000233577,ENSG00000285968,ENSG00000285690,ENSG00000206066,ENSG00000272942,ENSG00000272798,ENSG00000271138,ENSG00000100058,ENSG00000277872,ENSG00000272977,ENSG00000234884,ENSG00000100077,ENSG00000222585,ENSG00000133454,ENSG00000278960,ENSG00000231933,ENSG00000232464,ENSG00000236464
chr22	25760468	25760618	22:25760468-25760618	ENSG00000278960
chr22	25762248	25762398	22:25762248-25762398	ENSG00000278960
chr22	25773028	25773178	22:25773028-25773178	ENSG00000133454
chr22	25775576	25775726	22:25775576-25775726	-
chr22	25777986	25778138	22:25777986-25778138	-
chr22	25780788	25780938	22:25780788-25780938	-
chr22	25872299	25872449	22:25872299-25872449	-
chr22	25964062	25964212	22:25964062-25964212	ENSG00000232464,ENSG00000223056
chr22	26001909	26002059	22:26001909-26002059	ENSG00000232464,ENSG00000232050
chr22	26002198	26002498	22:26002198-26002498	ENSG00000232464,ENSG00000232050
chr22	26172509	26172659	22:26172509-26172659	ENSG00000236464,ENSG00000229770,ENSG00000100095
chr22	26259641	26259791	22:26259641-26259791	ENSG00000224192
chr22	26319089	26319239	22:26319089-26319239	-
chr22	26321749	26321899	22:26321749-26321899	-
chr22	26322629	26322779	22:26322629-26322779	ENSG00000231933,ENSG00000232464,ENSG00000236464,ENSG00000229770,ENSG00000224192
chr22	26325749	26325899	22:26325749-26325899	-
chr22	26331109	26331259	22:26331109-26331259	-
chr22	26356789	26356939	22:26356789-26356939	ENSG00000100095
chr22	26360509	26360679	22:26360509-26360679	ENSG00000100095
chr22	26362589	26362739	22:26362589-26362739	ENSG00000100095
chr22	26363069	26363219	22:26363069-26363219	ENSG00000100095
chr22	26364569	26364719	22:26364569-26364719	ENSG00000100095
chr22	26367769	26367919	22:26367769-26367919	ENSG00000100095
chr22	26394963	26395113	22:26394963-26395113	ENSG00000252267
chr22	26398829	26398979	22:26398829-26398979	ENSG00000252267,ENSG00000128203,ENSG00000100099,ENSG00000226912,ENSG00000225783
chr22	26399429	26399579	22:26399429-26399579	ENSG00000252267
chr22	26404229	26404379	22:26404229-26404379	-
chr22	26405267	26405417	22:26405267-26405417	-
chr22	26406269	26406432	22:26406269-26406432	-
chr22	26417029	26417179	22:26417029-26417179	ENSG00000230203,ENSG00000128203
chr22	26418709	26418859	22:26418709-26418859	ENSG00000230203,ENSG00000128203
chr22	26428889	26429039	22:26428889-26429039	ENSG00000230203,ENSG00000128203
chr22	26432809	26432959	22:26432809-26432959	ENSG00000128203
chr22	26436889	26437039	22:26436889-26437039	ENSG00000128203
chr22	26438849	26438999	22:26438849-26438999	ENSG00000128203
chr22	26460469	26460619	22:26460469-26460619	ENSG00000100099
chr22	26461318	26461479	22:26461318-26461479	ENSG00000100099
chr22	26464469	26464639	22:26464469-26464639	ENSG00000100099
chr22	26471569	26471719	22:26471569-26471719	ENSG00000100099
chr22	26477089	26477239	22:26477089-26477239	ENSG00000100099,ENSG00000100104
chr22	26483789	26483939	22:26483789-26483939	ENSG00000100099,ENSG00000100104
chr22	26485159	26485309	22:26485159-26485309	ENSG00000100099,ENSG00000100104
chr22	26493769	26493919	22:26493769-26493919	ENSG00000100104,ENSG00000100109
chr22	26500549	26500699	22:26500549-26500699	ENSG00000100109,ENSG00000261188
chr22	26503049	26503199	22:26503049-26503199	ENSG00000100109
chr22	26512429	26512579	22:26512429-26512579	ENSG00000100104,ENSG00000100109,ENSG00000261188
chr22	26518489	26518639	22:26518489-26518639	ENSG00000100109,ENSG00000261188
chr22	26529492	26529642	22:26529492-26529642	-
chr22	26532609	26532759	22:26532609-26532759	-
chr22	26532789	26532939	22:26532789-26532939	-
chr22	26550709	26550879	22:26550709-26550879	ENSG00000261188,ENSG00000128294,ENSG00000221760,ENSG00000213707,ENSG00000286326
chr22	26552549	26552739	22:26552549-26552739	ENSG00000128294,ENSG00000221760
chr22	26553229	26553379	22:26553229-26553379	ENSG00000128294,ENSG00000221760,ENSG00000213707
chr22	26558249	26558399	22:26558249-26558399	ENSG00000128294,ENSG00000221760,ENSG00000213707
chr22	26573510	26573660	22:26573510-26573660	ENSG00000128294,ENSG00000213707
chr22	26585231	26585421	22:26585231-26585421	ENSG00000128294,ENSG00000286326
chr22	26588331	26588481	22:26588331-26588481	ENSG00000128294
chr22	26589331	26589481	22:26589331-26589481	-
chr22	26589811	26589961	22:26589811-26589961	ENSG00000128294
chr22	26590111	26590281	22:26590111-26590281	ENSG00000128294,ENSG00000286326
chr22	26606771	26606921	22:26606771-26606921	ENSG00000286326,ENSG00000100122,ENSG00000196431
chr22	26610411	26610581	22:26610411-26610581	ENSG00000128294,ENSG00000286326,ENSG00000100122,ENSG00000196431
chr22	26611031	26611181	22:26611031-26611181	ENSG00000100122,ENSG00000196431
chr22	26617412	26617712	22:26617412-26617712	ENSG00000196431
chr22	26645351	26645501	22:26645351-26645501	ENSG00000226912,ENSG00000225783,ENSG00000278404
chr22	26646311	26646461	22:26646311-26646461	ENSG00000226912,ENSG00000225783
chr22	26647131	26647281	22:26647131-26647281	ENSG00000226912,ENSG00000225783
chr22	26658951	26659101	22:26658951-26659101	ENSG00000226912,ENSG00000225783,ENSG00000278404
chr22	26665571	26665721	22:26665571-26665721	ENSG00000225783,ENSG00000278404,ENSG00000206028,ENSG00000277941,ENSG00000275942,ENSG00000244625,ENSG00000276991
chr22	26666011	26666161	22:26666011-26666161	ENSG00000225783,ENSG00000278404,ENSG00000206028,ENSG00000277941,ENSG00000275942,ENSG00000244625,ENSG00000276991
chr22	26669092	26669242	22:26669092-26669242	ENSG00000206028,ENSG00000277941,ENSG00000275942,ENSG00000276991
chr22	26672712	26672862	22:26672712-26672862	ENSG00000206028,ENSG00000277941,ENSG00000275942,ENSG00000244625,ENSG00000276991
chr22	26672892	26673062	22:26672892-26673062	ENSG00000225783,ENSG00000278404,ENSG00000206028,ENSG00000277941,ENSG00000275942,ENSG00000244625,ENSG00000276991
chr22	26673652	26673802	22:26673652-26673802	ENSG00000206028,ENSG00000277941,ENSG00000275942,ENSG00000244625,ENSG00000276991
chr22	26679152	26679302	22:26679152-26679302	ENSG00000206028,ENSG00000277941,ENSG00000275942,ENSG00000244625,ENSG00000276991
chr22	26681472	26681642	22:26681472-26681642	-
chr22	26703532	26703682	22:26703532-26703682	-
chr22	26708978	26709128	22:26708978-26709128	-
chr22	26709692	26709864	22:26709692-26709864	-
chr22	26710072	26710222	22:26710072-26710222	ENSG00000244625
chr22	26714112	26714282	22:26714112-26714282	ENSG00000244625
chr22	26719132	26719282	22:26719132-26719282	ENSG00000244625
chr22	26722272	26722422	22:26722272-26722422	ENSG00000244625
chr22	26737344	26737494	22:26737344-26737494	-
chr22	26745532	26745682	22:26745532-26745682	-
chr22	26748972	26749122	22:26748972-26749122	-
chr22	26751375	26751525	22:26751375-26751525	-
chr22	26754752	26754902	22:26754752-26754902	-
chr22	26756813	26757022	22:26756813-26757022	-
chr22	26763232	26763382	22:26763232-26763382	-
chr22	26763673	26763842	22:26763673-26763842	-
chr22	26764112	26764262	22:26764112-26764262	-
chr22	26770752	26770922	22:26770752-26770922	ENSG00000244625
chr22	26777534	26777722	22:26777534-26777722	ENSG00000244625
chr22	26795352	26795502	22:26795352-26795502	-
chr22	26795932	26796082	22:26795932-26796082	-
chr22	26801102	26801252	22:26801102-26801252	-
chr22	26808609	26808759	22:26808609-26808759	-
chr22	26811112	26811282	22:26811112-26811282	ENSG00000223704
chr22	26811412	26811562	22:26811412-26811562	-
chr22	26812892	26813042	22:26812892-26813042	-
chr22	26828252	26828402	22:26828252-26828402	-
chr22	26836039	26836202	22:26836039-26836202	-
chr22	26846732	26846882	22:26846732-26846882	ENSG00000223704
chr22	26848332	26848482	22:26848332-26848482	ENSG00000223704
chr22	26848672	26848822	22:26848672-26848822	-
chr22	26852304	26852454	22:26852304-26852454	ENSG00000223704
chr22	26857312	26857462	22:26857312-26857462	ENSG00000223704
chr22	26884992	26885142	22:26884992-26885142	ENSG00000231369
chr22	26887572	26887722	22:26887572-26887722	ENSG00000223704,ENSG00000231369,ENSG00000235271
chr22	26888992	26889142	22:26888992-26889142	ENSG00000231369
chr22	26889932	26890082	22:26889932-26890082	ENSG00000231369
chr22	26894492	26894642	22:26894492-26894642	ENSG00000231369
chr22	26894952	26895102	22:26894952-26895102	ENSG00000223704,ENSG00000231369,ENSG00000235271,ENSG00000279440
chr22	26903118	26903418	22:26903118-26903418	ENSG00000235271
chr22	26904635	26904785	22:26904635-26904785	ENSG00000235271
chr22	26918371	26918521	22:26918371-26918521	-
chr22	26942412	26942562	22:26942412-26942562	-
chr22	26949332	26949502	22:26949332-26949502	-
chr22	26968992	26969142	22:26968992-26969142	-
chr22	26981632	26981802	22:26981632-26981802	ENSG00000279440,ENSG00000200443
chr22	26983403	26983553	22:26983403-26983553	-
chr22	26995352	26995502	22:26995352-26995502	-
chr22	27028272	27028422	22:27028272-27028422	ENSG00000279440,ENSG00000200443
chr22	27045143	27045293	22:27045143-27045293	ENSG00000279914,ENSG00000279848
chr22	27045373	27045523	22:27045373-27045523	ENSG00000200443,ENSG00000279914,ENSG00000279848,ENSG00000236858
chr22	27063633	27063800	22:27063633-27063800	ENSG00000236858
chr22	27088213	27088372	22:27088213-27088372	ENSG00000236858
chr22	27094713	27094883	22:27094713-27094883	ENSG00000279440,ENSG00000200443,ENSG00000279914,ENSG00000279848,ENSG00000236858,ENSG00000280025
chr22	27097693	27097843	22:27097693-27097843	ENSG00000280025
chr22	27100995	27101145	22:27100995-27101145	-
chr22	27105713	27105883	22:27105713-27105883	ENSG00000279440,ENSG00000200443,ENSG00000236858,ENSG00000280025
chr22	27107057	27107207	22:27107057-27107207	ENSG00000280025
chr22	27107953	27108103	22:27107953-27108103	ENSG00000279440,ENSG00000200443,ENSG00000236858,ENSG00000280025
chr22	27108513	27108663	22:27108513-27108663	ENSG00000280025
chr22	27108853	27109003	22:27108853-27109003	ENSG00000280025
chr22	27111053	27111203	22:27111053-27111203	-
chr22	27113273	27113423	22:27113273-27113423	ENSG00000279440,ENSG00000200443,ENSG00000236858,ENSG00000280025
chr22	27115953	27116103	22:27115953-27116103	-
chr22	27124393	27124543	22:27124393-27124543	-
chr22	27129393	27129543	22:27129393-27129543	-
chr22	27134113	27134263	22:27134113-27134263	-
chr22	27134473	27134623	22:27134473-27134623	ENSG00000236858,ENSG00000231405
chr22	27135133	27135283	22:27135133-27135283	ENSG00000231405
chr22	27135773	27135923	22:27135773-27135923	ENSG00000231405
chr22	27137873	27138023	22:27137873-27138023	ENSG00000231405
chr22	27140353	27140504	22:27140353-27140504	ENSG00000231405
chr22	27140816	27140966	22:27140816-27140966	ENSG00000231405
chr22	27149954	27150104	22:27149954-27150104	-
chr22	27150374	27150524	22:27150374-27150524	-
chr22	27152114	27152264	22:27152114-27152264	-
chr22	27170613	27170783	22:27170613-27170783	-
chr22	27176693	27176843	22:27176693-27176843	-
chr22	27187113	27187263	22:27187113-27187263	-
chr22	27192233	27192383	22:27192233-27192383	-
chr22	27195153	27195303	22:27195153-27195303	ENSG00000238195
chr22	27196653	27196803	22:27196653-27196803	ENSG00000238195
chr22	27198053	27198203	22:27198053-27198203	ENSG00000238195
chr22	27201913	27202063	22:27201913-27202063	ENSG00000238195
chr22	27202813	27202963	22:27202813-27202963	ENSG00000279440,ENSG00000200443,ENSG00000238195
chr22	27203393	27203543	22:27203393-27203543	ENSG00000238195
chr22	27206133	27206283	22:27206133-27206283	ENSG00000238195
chr22	27206413	27206563	22:27206413-27206563	ENSG00000238195
chr22	27208004	27208183	22:27208004-27208183	ENSG00000238195
chr22	27212673	27212823	22:27212673-27212823	ENSG00000231933,ENSG00000232464,ENSG00000236464,ENSG00000223704,ENSG00000279440,ENSG00000200443,ENSG00000279914,ENSG00000279848,ENSG00000236858,ENSG00000238195,ENSG00000233521,ENSG00000233574,ENSG00000230051
chr22	27213433	27213583	22:27213433-27213583	-
chr22	27214314	27214464	22:27214314-27214464	ENSG00000238195
chr22	27218179	27218329	22:27218179-27218329	-
chr22	27220434	27220604	22:27220434-27220604	ENSG00000233521
chr22	27223614	27223764	22:27223614-27223764	ENSG00000233521
chr22	27224614	27224764	22:27224614-27224764	ENSG00000233521
chr22	27232108	27232258	22:27232108-27232258	-
chr22	27239154	27239304	22:27239154-27239304	ENSG00000279440,ENSG00000200443,ENSG00000233521,ENSG00000233574,ENSG00000230051
chr22	27239574	27239724	22:27239574-27239724	-
chr22	27241834	27241984	22:27241834-27241984	-
chr22	27242188	27242338	22:27242188-27242338	-
chr22	27247834	27248004	22:27247834-27248004	-
chr22	27252414	27252564	22:27252414-27252564	ENSG00000233574
chr22	27267294	27267444	22:27267294-27267444	-
chr22	27274914	27275064	22:27274914-27275064	ENSG00000233574
chr22	27278954	27279104	22:27278954-27279104	ENSG00000233574
chr22	27279188	27279441	22:27279188-27279441	ENSG00000233574
chr22	27290994	27291144	22:27290994-27291144	-
chr22	27298014	27298164	22:27298014-27298164	-
chr22	27299354	27299504	22:27299354-27299504	-
chr22	27309814	27309964	22:27309814-27309964	ENSG00000226741
chr22	27312259	27312409	22:27312259-27312409	ENSG00000223726,ENSG00000226741
chr22	27317274	27317424	22:27317274-27317424	ENSG00000223726,ENSG00000226741
chr22	27318032	27318182	22:27318032-27318182	ENSG00000223726,ENSG00000226741
chr22	27318594	27318764	22:27318594-27318764	ENSG00000223726,ENSG00000226741,ENSG00000230051
chr22	27332074	27332244	22:27332074-27332244	ENSG00000230051
chr22	27348754	27348904	22:27348754-27348904	ENSG00000230051
chr22	27349154	27349304	22:27349154-27349304	-
chr22	27349614	27349784	22:27349614-27349784	ENSG00000230051
chr22	27352214	27352364	22:27352214-27352364	-
chr22	27352714	27352864	22:27352714-27352864	-
chr22	27391474	27391644	22:27391474-27391644	-
chr22	27397154	27397304	22:27397154-27397304	-
chr22	27398074	27398224	22:27398074-27398224	-
chr22	27399354	27399504	22:27399354-27399504	-
chr22	27401468	27401624	22:27401468-27401624	-
chr22	27406023	27406184	22:27406023-27406184	-
chr22	27406434	27406584	22:27406434-27406584	-
chr22	27409434	27409584	22:27409434-27409584	-
chr22	27417014	27417164	22:27417014-27417164	ENSG00000280445
chr22	27418374	27418524	22:27418374-27418524	-
chr22	27419634	27419784	22:27419634-27419784	-
chr22	27420294	27420464	22:27420294-27420464	ENSG00000280445
chr22	27420814	27420964	22:27420814-27420964	ENSG00000280445,ENSG00000287034
chr22	27421154	27421324	22:27421154-27421324	ENSG00000280445,ENSG00000287034
chr22	27422454	27422604	22:27422454-27422604	-
chr22	27424434	27424584	22:27424434-27424584	-
chr22	27431994	27432144	22:27431994-27432144	ENSG00000287034
chr22	27433953	27434103	22:27433953-27434103	ENSG00000287034
chr22	27434994	27435144	22:27434994-27435144	ENSG00000287034
chr22	27435994	27436164	22:27435994-27436164	ENSG00000287034
chr22	27436454	27436604	22:27436454-27436604	ENSG00000287034
chr22	27438494	27438644	22:27438494-27438644	ENSG00000287034
chr22	27443414	27443564	22:27443414-27443564	ENSG00000287034
chr22	27455134	27455284	22:27455134-27455284	-
chr22	27457034	27457184	22:27457034-27457184	-
chr22	27457194	27457344	22:27457194-27457344	ENSG00000227880
chr22	27459374	27459524	22:27459374-27459524	ENSG00000227880
chr22	27460274	27460424	22:27460274-27460424	ENSG00000227880
chr22	27460634	27460784	22:27460634-27460784	ENSG00000227880
chr22	27461594	27461744	22:27461594-27461744	ENSG00000227880
chr22	27462394	27462544	22:27462394-27462544	ENSG00000227880
chr22	27466354	27466504	22:27466354-27466504	ENSG00000227880
chr22	27467205	27467355	22:27467205-27467355	-
chr22	27467794	27467944	22:27467794-27467944	ENSG00000227880
chr22	27473914	27474064	22:27473914-27474064	-
chr22	27475174	27475324	22:27475174-27475324	-
chr22	27476834	27476984	22:27476834-27476984	-
chr22	27488174	27488324	22:27488174-27488324	-
chr22	27489454	27489604	22:27489454-27489604	-
chr22	27505187	27505337	22:27505187-27505337	-
chr22	27507194	27507356	22:27507194-27507356	-
chr22	27507434	27507584	22:27507434-27507584	-
chr22	27508274	27508424	22:27508274-27508424	-
chr22	27512494	27512664	22:27512494-27512664	-
chr22	27514754	27514904	22:27514754-27514904	-
chr22	27515274	27515464	22:27515274-27515464	-
chr22	27518714	27518864	22:27518714-27518864	-
chr22	27519174	27519326	22:27519174-27519326	-
chr22	27531914	27532064	22:27531914-27532064	-
chr22	27534934	27535084	22:27534934-27535084	-
chr22	27554534	27554684	22:27554534-27554684	-
chr22	27554994	27555144	22:27554994-27555144	-
chr22	27561574	27561724	22:27561574-27561724	ENSG00000224027
chr22	27575929	27576079	22:27575929-27576079	ENSG00000224027
chr22	27577274	27577424	22:27577274-27577424	ENSG00000224027
chr22	27579014	27579164	22:27579014-27579164	ENSG00000224027
chr22	27581814	27581964	22:27581814-27581964	ENSG00000224027
chr22	27591181	27591331	22:27591181-27591331	-
chr22	27597814	27597964	22:27597814-27597964	-
chr22	27601314	27601464	22:27601314-27601464	-
chr22	27603834	27603984	22:27603834-27603984	-
chr22	27637770	27637920	22:27637770-27637920	-
chr22	27641208	27641358	22:27641208-27641358	-
chr22	27651588	27651738	22:27651588-27651738	-
chr22	27655183	27655333	22:27655183-27655333	-
chr22	27662894	27663046	22:27662894-27663046	-
chr22	27663996	27664146	22:27663996-27664146	-
chr22	27667372	27667522	22:27667372-27667522	-
chr22	27669458	27669608	22:27669458-27669608	-
chr22	27670318	27670468	22:27670318-27670468	-
chr22	27671582	27671882	22:27671582-27671882	-
chr22	27676958	27677108	22:27676958-27677108	-
chr22	27685058	27685208	22:27685058-27685208	-
chr22	27686638	27686788	22:27686638-27686788	ENSG00000231495
chr22	27688278	27688428	22:27688278-27688428	-
chr22	27690577	27690727	22:27690577-27690727	-
chr22	27692357	27692507	22:27692357-27692507	-
chr22	27696062	27696212	22:27696062-27696212	-
chr22	27705617	27705767	22:27705617-27705767	ENSG00000227838,ENSG00000231495
chr22	27712401	27712551	22:27712401-27712551	ENSG00000231495
chr22	27713566	27713716	22:27713566-27713716	ENSG00000227838,ENSG00000231495,ENSG00000226169
chr22	27714206	27714356	22:27714206-27714356	ENSG00000227838,ENSG00000231495,ENSG00000226169
chr22	27718367	27718537	22:27718367-27718537	ENSG00000227838,ENSG00000231495,ENSG00000226169
chr22	27719047	27719197	22:27719047-27719197	-
chr22	27719707	27719857	22:27719707-27719857	ENSG00000227838,ENSG00000231495,ENSG00000226169
chr22	27720987	27721137	22:27720987-27721137	ENSG00000226169
chr22	27724587	27724737	22:27724587-27724737	-
chr22	27724887	27725037	22:27724887-27725037	ENSG00000226169
chr22	27726827	27726977	22:27726827-27726977	ENSG00000227838,ENSG00000231495,ENSG00000226169
chr22	27728087	27728237	22:27728087-27728237	-
chr22	27733707	27733890	22:27733707-27733890	-
chr22	27747927	27748097	22:27747927-27748097	-
chr22	27748447	27748597	22:27748447-27748597	-
chr22	27748767	27748957	22:27748767-27748957	-
chr22	27749947	27750117	22:27749947-27750117	-
chr22	27750547	27750697	22:27750547-27750697	-
chr22	27752887	27753057	22:27752887-27753057	-
chr22	27754128	27754278	22:27754128-27754278	-
chr22	27754547	27754697	22:27754547-27754697	-
chr22	27755747	27755897	22:27755747-27755897	-
chr22	27757447	27757597	22:27757447-27757597	-
chr22	27775207	27775377	22:27775207-27775377	-
chr22	27776667	27776817	22:27776667-27776817	-
chr22	27777067	27777217	22:27777067-27777217	-
chr22	27777942	27778092	22:27777942-27778092	-
chr22	27778447	27778597	22:27778447-27778597	-
chr22	27778827	27778977	22:27778827-27778977	-
chr22	27780347	27780497	22:27780347-27780497	-
chr22	27783893	27784043	22:27783893-27784043	-
chr22	27784825	27784975	22:27784825-27784975	-
chr22	27785047	27785197	22:27785047-27785197	ENSG00000169184
chr22	27785267	27785417	22:27785267-27785417	ENSG00000169184
chr22	27786427	27786727	22:27786427-27786727	ENSG00000169184
chr22	27789007	27789157	22:27789007-27789157	ENSG00000169184
chr22	27790807	27790957	22:27790807-27790957	ENSG00000169184
chr22	27792947	27793097	22:27792947-27793097	ENSG00000169184
chr22	27798827	27798977	22:27798827-27798977	ENSG00000169184
chr22	27799187	27799337	22:27799187-27799337	ENSG00000169184
chr22	27799947	27800097	22:27799947-27800097	ENSG00000169184
chr22	27800647	27800797	22:27800647-27800797	ENSG00000169184
chr22	27801707	27801857	22:27801707-27801857	ENSG00000169184
chr22	27802167	27802317	22:27802167-27802317	ENSG00000169184
chr22	27802599	27802749	22:27802599-27802749	-
chr22	27802798	27802948	22:27802798-27802948	ENSG00000169184
chr22	27804807	27804978	22:27804807-27804978	ENSG00000169184
chr22	27810087	27810237	22:27810087-27810237	-
chr22	27810747	27810917	22:27810747-27810917	-
chr22	27835667	27835817	22:27835667-27835817	-
chr22	27836287	27836437	22:27836287-27836437	-
chr22	27842987	27843157	22:27842987-27843157	-
chr22	27849687	27849837	22:27849687-27849837	-
chr22	27850247	27850397	22:27850247-27850397	-
chr22	27857527	27857677	22:27857527-27857677	ENSG00000180957
chr22	27859447	27859597	22:27859447-27859597	-
chr22	27866167	27866357	22:27866167-27866357	ENSG00000180957
chr22	27866807	27866957	22:27866807-27866957	ENSG00000180957
chr22	27867707	27867857	22:27867707-27867857	ENSG00000180957
chr22	27868527	27868677	22:27868527-27868677	-
chr22	27873607	27873757	22:27873607-27873757	-
chr22	27876787	27876937	22:27876787-27876937	-
chr22	27880047	27880197	22:27880047-27880197	-
chr22	27880927	27881077	22:27880927-27881077	ENSG00000274342
chr22	27881527	27881677	22:27881527-27881677	-
chr22	27885247	27885397	22:27885247-27885397	-
chr22	27886407	27886557	22:27886407-27886557	-
chr22	27886667	27886817	22:27886667-27886817	-
chr22	27905787	27905937	22:27905787-27905937	-
chr22	27906367	27906517	22:27906367-27906517	-
chr22	27911447	27911597	22:27911447-27911597	ENSG00000235954,ENSG00000277460
chr22	27913267	27913457	22:27913267-27913457	ENSG00000180957,ENSG00000235954,ENSG00000277460
chr22	27918427	27918577	22:27918427-27918577	ENSG00000235954,ENSG00000277460,ENSG00000264073,ENSG00000283225,ENSG00000276150
chr22	27919387	27919557	22:27919387-27919557	ENSG00000180957,ENSG00000235954,ENSG00000277460,ENSG00000264073,ENSG00000283225,ENSG00000276150
chr22	27920167	27920337	22:27920167-27920337	ENSG00000180957,ENSG00000235954,ENSG00000277460,ENSG00000264073,ENSG00000283225,ENSG00000276150
chr22	27920447	27920617	22:27920447-27920617	ENSG00000180957,ENSG00000235954,ENSG00000277460,ENSG00000264073,ENSG00000283225,ENSG00000276150
chr22	27930402	27930552	22:27930402-27930552	-
chr22	27947525	27947717	22:27947525-27947717	-
chr22	27949317	27949467	22:27949317-27949467	-
chr22	27952267	27952417	22:27952267-27952417	-
chr22	27952867	27953017	22:27952867-27953017	-
chr22	27970727	27970877	22:27970727-27970877	-
chr22	27972814	27972964	22:27972814-27972964	-
chr22	27973487	27973637	22:27973487-27973637	ENSG00000274342
chr22	27973947	27974097	22:27973947-27974097	-
chr22	27987607	27987757	22:27987607-27987757	ENSG00000274342
chr22	27991067	27991240	22:27991067-27991240	ENSG00000100154,ENSG00000274342
chr22	27997667	27997817	22:27997667-27997817	ENSG00000100154,ENSG00000274342,ENSG00000276675
chr22	28002547	28002697	22:28002547-28002697	ENSG00000276675
chr22	28006387	28006537	22:28006387-28006537	ENSG00000276675
chr22	28009387	28009537	22:28009387-28009537	ENSG00000274342,ENSG00000276675
chr22	28020167	28020337	22:28020167-28020337	-
chr22	28027407	28027557	22:28027407-28027557	-
chr22	28027947	28028097	22:28027947-28028097	-
chr22	28029227	28029377	22:28029227-28029377	-
chr22	28034907	28035057	22:28034907-28035057	-
chr22	28035187	28035357	22:28035187-28035357	-
chr22	28051867	28052017	22:28051867-28052017	ENSG00000239249
chr22	28054087	28054237	22:28054087-28054237	ENSG00000239249
chr22	28065087	28065237	22:28065087-28065237	-
chr22	28065327	28065477	22:28065327-28065477	-
chr22	28069027	28069177	22:28069027-28069177	-
chr22	28072167	28072317	22:28072167-28072317	-
chr22	28075387	28075537	22:28075387-28075537	-
chr22	28103767	28103917	22:28103767-28103917	-
chr22	28105587	28105737	22:28105587-28105737	-
chr22	28109047	28109197	22:28109047-28109197	-
chr22	28111627	28111777	22:28111627-28111777	-
chr22	28112587	28112737	22:28112587-28112737	-
chr22	28112827	28112977	22:28112827-28112977	-
chr22	28116467	28116637	22:28116467-28116637	-
chr22	28120767	28120917	22:28120767-28120917	-
chr22	28121047	28121197	22:28121047-28121197	-
chr22	28121287	28121437	22:28121287-28121437	-
chr22	28123007	28123157	22:28123007-28123157	-
chr22	28140147	28140297	22:28140147-28140297	-
chr22	28141747	28141917	22:28141747-28141917	-
chr22	28142467	28142617	22:28142467-28142617	-
chr22	28143307	28143457	22:28143307-28143457	-
chr22	28144447	28144597	22:28144447-28144597	-
chr22	28146627	28146777	22:28146627-28146777	-
chr22	28147027	28147177	22:28147027-28147177	-
chr22	28155007	28155157	22:28155007-28155157	-
chr22	28155907	28156057	22:28155907-28156057	-
chr22	28171227	28171397	22:28171227-28171397	-
chr22	28180927	28181077	22:28180927-28181077	-
chr22	28181541	28181697	22:28181541-28181697	-
chr22	28207367	28207517	22:28207367-28207517	-
chr22	28221127	28221277	22:28221127-28221277	-
chr22	28223147	28223297	22:28223147-28223297	-
chr22	28229687	28229837	22:28229687-28229837	ENSG00000201209
chr22	28230207	28230357	22:28230207-28230357	ENSG00000201209
chr22	28230807	28230957	22:28230807-28230957	ENSG00000201209
chr22	28231547	28231697	22:28231547-28231697	ENSG00000201209
chr22	28243527	28243677	22:28243527-28243677	-
chr22	28243807	28243957	22:28243807-28243957	-
chr22	28244880	28245030	22:28244880-28245030	-
chr22	28246487	28246637	22:28246487-28246637	-
chr22	28247267	28247417	22:28247267-28247417	-
chr22	28247980	28248280	22:28247980-28248280	-
chr22	28249608	28249758	22:28249608-28249758	-
chr22	28250127	28250277	22:28250127-28250277	-
chr22	28253347	28253497	22:28253347-28253497	-
chr22	28254507	28254657	22:28254507-28254657	-
chr22	28268279	28268429	22:28268279-28268429	-
chr22	28268967	28269117	22:28268967-28269117	-
chr22	28280007	28280157	22:28280007-28280157	-
chr22	28282427	28282597	22:28282427-28282597	-
chr22	28283147	28283297	22:28283147-28283297	-
chr22	28283347	28283517	22:28283347-28283517	-
chr22	28299767	28299917	22:28299767-28299917	ENSG00000100154,ENSG00000199797
chr22	28322807	28322957	22:28322807-28322957	-
chr22	28329767	28329937	22:28329767-28329937	-
chr22	28331947	28332097	22:28331947-28332097	-
chr22	28332527	28332677	22:28332527-28332677	-
chr22	28341047	28341197	22:28341047-28341197	-
chr22	28341267	28341417	22:28341267-28341417	-
chr22	28345047	28345197	22:28345047-28345197	-
chr22	28345427	28345577	22:28345427-28345577	-
chr22	28357305	28357455	22:28357305-28357455	-
chr22	28373967	28374117	22:28373967-28374117	-
chr22	28376227	28376377	22:28376227-28376377	-
chr22	28379547	28379697	22:28379547-28379697	-
chr22	28381627	28381777	22:28381627-28381777	-
chr22	28396187	28396337	22:28396187-28396337	-
chr22	28399107	28399257	22:28399107-28399257	-
chr22	28408907	28409057	22:28408907-28409057	-
chr22	28410187	28410337	22:28410187-28410337	-
chr22	28410547	28410697	22:28410547-28410697	-
chr22	28411267	28411417	22:28411267-28411417	-
chr22	28414147	28414297	22:28414147-28414297	-
chr22	28424747	28424897	22:28424747-28424897	-
chr22	28426467	28426617	22:28426467-28426617	-
chr22	28426887	28427057	22:28426887-28427057	-
chr22	28429847	28429997	22:28429847-28429997	-
chr22	28430767	28430917	22:28430767-28430917	ENSG00000276162
chr22	28432987	28433137	22:28432987-28433137	-
chr22	28435587	28435737	22:28435587-28435737	-
chr22	28440687	28440837	22:28440687-28440837	ENSG00000100154,ENSG00000276162
chr22	28441047	28441197	22:28441047-28441197	ENSG00000100154
chr22	28442293	28442457	22:28442293-28442457	ENSG00000100154
chr22	28442667	28442817	22:28442667-28442817	ENSG00000100154
chr22	28443607	28443757	22:28443607-28443757	ENSG00000100154,ENSG00000276162
chr22	28444767	28444917	22:28444767-28444917	ENSG00000100154
chr22	28464092	28464242	22:28464092-28464242	ENSG00000276162
chr22	28464267	28464417	22:28464267-28464417	ENSG00000276162
chr22	28480247	28480397	22:28480247-28480397	-
chr22	28497287	28497437	22:28497287-28497437	-
chr22	28505807	28505957	22:28505807-28505957	-
chr22	28514307	28514457	22:28514307-28514457	-
chr22	28521627	28521777	22:28521627-28521777	-
chr22	28528267	28528417	22:28528267-28528417	-
chr22	28544487	28544637	22:28544487-28544637	-
chr22	28547587	28547737	22:28547587-28547737	-
chr22	28560047	28560217	22:28560047-28560217	-
chr22	28560487	28560657	22:28560487-28560657	-
chr22	28582947	28583097	22:28582947-28583097	-
chr22	28594827	28594977	22:28594827-28594977	-
chr22	28595527	28595677	22:28595527-28595677	-
chr22	28600667	28600837	22:28600667-28600837	ENSG00000266503,ENSG00000224256
chr22	28605107	28605257	22:28605107-28605257	-
chr22	28620407	28620557	22:28620407-28620557	ENSG00000266503
chr22	28620687	28620837	22:28620687-28620837	ENSG00000266503
chr22	28627749	28627899	22:28627749-28627899	-
chr22	28629547	28629697	22:28629547-28629697	ENSG00000266503
chr22	28633936	28634086	22:28633936-28634086	ENSG00000266503
chr22	28674127	28674277	22:28674127-28674277	ENSG00000100154
chr22	28678787	28678977	22:28678787-28678977	-
chr22	28679387	28679537	22:28679387-28679537	ENSG00000100154
chr22	28679807	28679957	22:28679807-28679957	ENSG00000100154
chr22	28680067	28680254	22:28680067-28680254	-
chr22	28680966	28681116	22:28680966-28681116	-
chr22	28681207	28681357	22:28681207-28681357	-
chr22	28703547	28703704	22:28703547-28703704	-
chr22	28704807	28704957	22:28704807-28704957	-
chr22	28710247	28710397	22:28710247-28710397	-
chr22	28710607	28710757	22:28710607-28710757	ENSG00000266503,ENSG00000183765
chr22	28711027	28711197	22:28711027-28711197	ENSG00000183765
chr22	28711447	28711597	22:28711447-28711597	-
chr22	28712187	28712337	22:28712187-28712337	ENSG00000183765
chr22	28712487	28712637	22:28712487-28712637	ENSG00000266503,ENSG00000183765
chr22	28729827	28729977	22:28729827-28729977	ENSG00000183765
chr22	28741867	28742017	22:28741867-28742017	ENSG00000183765,ENSG00000100209,ENSG00000159873,ENSG00000272858
chr22	28742447	28742597	22:28742447-28742597	ENSG00000183765,ENSG00000100209,ENSG00000159873
chr22	28743067	28743217	22:28743067-28743217	-
chr22	28743329	28743479	22:28743329-28743479	-
chr22	28750687	28750837	22:28750687-28750837	ENSG00000100209
chr22	28768807	28768957	22:28768807-28768957	ENSG00000159873
chr22	28772587	28772737	22:28772587-28772737	ENSG00000183765,ENSG00000100209,ENSG00000159873,ENSG00000100219,ENSG00000226471,ENSG00000272858
chr22	28773087	28773237	22:28773087-28773237	ENSG00000159873
chr22	28773407	28773557	22:28773407-28773557	ENSG00000159873
chr22	28788707	28788857	22:28788707-28788857	-
chr22	28793375	28793525	22:28793375-28793525	-
chr22	28798227	28798377	22:28798227-28798377	-
chr22	28799387	28799537	22:28799387-28799537	ENSG00000159873,ENSG00000100219,ENSG00000226471,ENSG00000272858,ENSG00000224256
chr22	28799787	28799937	22:28799787-28799937	ENSG00000100219,ENSG00000226471,ENSG00000272858
chr22	28800007	28800197	22:28800007-28800197	ENSG00000100219,ENSG00000226471,ENSG00000272858
chr22	28800567	28800737	22:28800567-28800737	ENSG00000100219,ENSG00000226471,ENSG00000272858
chr22	28829467	28829617	22:28829467-28829617	ENSG00000272858,ENSG00000224256
chr22	28840931	28841081	22:28840931-28841081	ENSG00000224256
chr22	28842327	28842477	22:28842327-28842477	ENSG00000224256
chr22	28855727	28855877	22:28855727-28855877	ENSG00000224256
chr22	28882667	28882817	22:28882667-28882817	ENSG00000183579
chr22	28883287	28883457	22:28883287-28883457	ENSG00000183579
chr22	28883907	28884057	22:28883907-28884057	ENSG00000183579
chr22	28886067	28886217	22:28886067-28886217	-
chr22	28903227	28903377	22:28903227-28903377	-
chr22	28903987	28904137	22:28903987-28904137	-
chr22	28904387	28904537	22:28904387-28904537	-
chr22	28904667	28904817	22:28904667-28904817	-
chr22	28907527	28907677	22:28907527-28907677	-
chr22	28909487	28909637	22:28909487-28909637	-
chr22	28912087	28912237	22:28912087-28912237	ENSG00000183579
chr22	28918227	28918377	22:28918227-28918377	ENSG00000183579
chr22	28927107	28927257	22:28927107-28927257	-
chr22	28930807	28930957	22:28930807-28930957	-
chr22	28949947	28950117	22:28949947-28950117	-
chr22	28952247	28952397	22:28952247-28952397	-
chr22	28952967	28953137	22:28952967-28953137	-
chr22	28958827	28958977	22:28958827-28958977	-
chr22	28976687	28976837	22:28976687-28976837	ENSG00000235786
chr22	28977167	28977317	22:28977167-28977317	-
chr22	28977707	28977897	22:28977707-28977897	-
chr22	28978327	28978477	22:28978327-28978477	-
chr22	28980447	28980617	22:28980447-28980617	ENSG00000183579,ENSG00000235786
chr22	28984207	28984357	22:28984207-28984357	ENSG00000183579,ENSG00000235786
chr22	28986527	28986677	22:28986527-28986677	ENSG00000183579,ENSG00000235786
chr22	28987250	28987400	22:28987250-28987400	ENSG00000235786
chr22	29000127	29000277	22:29000127-29000277	ENSG00000235786
chr22	29002154	29002304	22:29002154-29002304	-
chr22	29005107	29005257	22:29005107-29005257	-
chr22	29009247	29009397	22:29009247-29009397	-
chr22	29030387	29030537	22:29030387-29030537	ENSG00000177993
chr22	29030827	29030977	22:29030827-29030977	ENSG00000177993
chr22	29031407	29031597	22:29031407-29031597	ENSG00000177993
chr22	29032727	29032877	22:29032727-29032877	ENSG00000177993
chr22	29040787	29040957	22:29040787-29040957	ENSG00000224256,ENSG00000177993,ENSG00000100249,ENSG00000251952
chr22	29041547	29041708	22:29041547-29041708	-
chr22	29043987	29044137	22:29043987-29044137	-
chr22	29044227	29044377	22:29044227-29044377	-
chr22	29044714	29044877	22:29044714-29044877	-
chr22	29044947	29045097	22:29044947-29045097	ENSG00000100249
chr22	29061967	29062117	22:29061967-29062117	ENSG00000100249
chr22	29062547	29062697	22:29062547-29062697	ENSG00000100249
chr22	29066307	29066457	22:29066307-29066457	ENSG00000100249,ENSG00000183762
chr22	29071287	29071437	22:29071287-29071437	ENSG00000183762
chr22	29071507	29071657	22:29071507-29071657	ENSG00000183762
chr22	29071827	29071977	22:29071827-29071977	ENSG00000183762
chr22	29072867	29073017	22:29072867-29073017	ENSG00000100249,ENSG00000183762
chr22	29074047	29074197	22:29074047-29074197	ENSG00000183762
chr22	29074487	29074637	22:29074487-29074637	ENSG00000183762
chr22	29079427	29079577	22:29079427-29079577	ENSG00000183762
chr22	29080667	29080817	22:29080667-29080817	-
chr22	29081667	29081817	22:29081667-29081817	-
chr22	29081887	29082037	22:29081887-29082037	-
chr22	29083947	29084097	22:29083947-29084097	-
chr22	29084247	29084547	22:29084247-29084547	-
chr22	29093667	29093837	22:29093667-29093837	-
chr22	29094107	29094257	22:29094107-29094257	ENSG00000200871
chr22	29108307	29108457	22:29108307-29108457	ENSG00000226772
chr22	29112767	29112917	22:29112767-29112917	ENSG00000226772
chr22	29116067	29116217	22:29116067-29116217	ENSG00000183762,ENSG00000226772,ENSG00000200871
chr22	29118127	29118297	22:29118127-29118297	ENSG00000183762,ENSG00000226772,ENSG00000200871
chr22	29121247	29121417	22:29121247-29121417	ENSG00000183762,ENSG00000200871
chr22	29129350	29129500	22:29129350-29129500	ENSG00000183762,ENSG00000200871
chr22	29137228	29137378	22:29137228-29137378	ENSG00000200871
chr22	29138987	29139137	22:29138987-29139137	ENSG00000200871
chr22	29140547	29140717	22:29140547-29140717	ENSG00000183762,ENSG00000200871,ENSG00000251952
chr22	29152447	29152597	22:29152447-29152597	-
chr22	29152927	29153077	22:29152927-29153077	-
chr22	29154547	29154717	22:29154547-29154717	-
chr22	29197187	29197337	22:29197187-29197337	ENSG00000251952,ENSG00000186998
chr22	29202873	29203023	22:29202873-29203023	ENSG00000251952,ENSG00000186998
chr22	29205984	29206134	22:29205984-29206134	ENSG00000186998
chr22	29217386	29217536	22:29217386-29217536	ENSG00000186998
chr22	29225760	29225910	22:29225760-29225910	ENSG00000186998
chr22	29232666	29232816	22:29232666-29232816	ENSG00000186998
chr22	29245626	29245816	22:29245626-29245816	ENSG00000186998
chr22	29260926	29261076	22:29260926-29261076	ENSG00000100263,ENSG00000237015
chr22	29261195	29261345	22:29261195-29261345	ENSG00000237015
chr22	29266086	29266236	22:29266086-29266236	ENSG00000100263,ENSG00000237015,ENSG00000182944
chr22	29266826	29267126	22:29266826-29267126	ENSG00000100263,ENSG00000237015,ENSG00000182944
chr22	29267366	29267516	22:29267366-29267516	-
chr22	29267926	29268076	22:29267926-29268076	ENSG00000100263,ENSG00000237015,ENSG00000182944
chr22	29268606	29268776	22:29268606-29268776	ENSG00000100263,ENSG00000237015,ENSG00000182944
chr22	29269226	29269376	22:29269226-29269376	ENSG00000100263,ENSG00000237015,ENSG00000182944
chr22	29269686	29269836	22:29269686-29269836	ENSG00000100263,ENSG00000237015,ENSG00000182944
chr22	29270566	29270716	22:29270566-29270716	ENSG00000100263,ENSG00000182944
chr22	29272746	29272896	22:29272746-29272896	-
chr22	29303705	29303855	22:29303705-29303855	ENSG00000185340
chr22	29306245	29306415	22:29306245-29306415	ENSG00000185340,ENSG00000100276
chr22	29306925	29307075	22:29306925-29307075	ENSG00000185340,ENSG00000100276
chr22	29307288	29307438	22:29307288-29307438	-
chr22	29307485	29307635	22:29307485-29307635	-
chr22	29308845	29308995	22:29308845-29308995	ENSG00000185340
chr22	29311085	29311235	22:29311085-29311235	ENSG00000185340,ENSG00000100276,ENSG00000273216,ENSG00000280968,ENSG00000239127
chr22	29313286	29313436	22:29313286-29313436	ENSG00000185340,ENSG00000100276,ENSG00000273216
chr22	29325986	29326136	22:29325986-29326136	ENSG00000280968,ENSG00000239127
chr22	29330886	29331036	22:29330886-29331036	ENSG00000100280,ENSG00000280968,ENSG00000239127
chr22	29343526	29343676	22:29343526-29343676	ENSG00000100280,ENSG00000280968,ENSG00000239127
chr22	29344226	29344396	22:29344226-29344396	ENSG00000100276,ENSG00000273216,ENSG00000100280,ENSG00000280968,ENSG00000239127
chr22	29346086	29346236	22:29346086-29346236	ENSG00000100280
chr22	29359586	29359747	22:29359586-29359747	ENSG00000100280
chr22	29369526	29369696	22:29369526-29369696	ENSG00000100280
chr22	29375566	29375716	22:29375566-29375716	-
chr22	29380506	29380656	22:29380506-29380656	ENSG00000100280,ENSG00000285697
chr22	29387821	29387971	22:29387821-29387971	ENSG00000100280,ENSG00000285697
chr22	29388046	29388196	22:29388046-29388196	ENSG00000100280,ENSG00000285697
chr22	29388546	29388716	22:29388546-29388716	ENSG00000100280,ENSG00000285697
chr22	29395086	29395236	22:29395086-29395236	ENSG00000100280,ENSG00000285697,ENSG00000242156,ENSG00000278292
chr22	29396326	29396476	22:29396326-29396476	-
chr22	29414370	29414520	22:29414370-29414520	ENSG00000285697
chr22	29414986	29415196	22:29414986-29415196	ENSG00000242156,ENSG00000278292
chr22	29442699	29442849	22:29442699-29442849	ENSG00000278292,ENSG00000128250
chr22	29443166	29443316	22:29443166-29443316	ENSG00000278292,ENSG00000128250
chr22	29443586	29443736	22:29443586-29443736	ENSG00000242156,ENSG00000278292,ENSG00000128250
chr22	29457906	29458056	22:29457906-29458056	-
chr22	29470466	29470636	22:29470466-29470636	ENSG00000225465,ENSG00000100285,ENSG00000282816
chr22	29478047	29478197	22:29478047-29478197	ENSG00000225465,ENSG00000100285,ENSG00000282816
chr22	29478619	29478769	22:29478619-29478769	ENSG00000225465,ENSG00000100285,ENSG00000282816
chr22	29480986	29481156	22:29480986-29481156	ENSG00000225465,ENSG00000100285,ENSG00000282816
chr22	29504086	29504236	22:29504086-29504236	ENSG00000278292,ENSG00000225465,ENSG00000100285,ENSG00000282816,ENSG00000234208
chr22	29520946	29521116	22:29520946-29521116	ENSG00000278292,ENSG00000100285,ENSG00000282816,ENSG00000100296,ENSG00000234208
chr22	29524546	29524700	22:29524546-29524700	-
chr22	29524906	29525056	22:29524906-29525056	ENSG00000234208
chr22	29545193	29545343	22:29545193-29545343	ENSG00000100296
chr22	29553766	29553916	22:29553766-29553916	ENSG00000100296,ENSG00000234208
chr22	29555386	29555536	22:29555386-29555536	-
chr22	29581086	29581236	22:29581086-29581236	ENSG00000184117
chr22	29588066	29588216	22:29588066-29588216	ENSG00000184117
chr22	29588365	29588515	22:29588365-29588515	ENSG00000184117
chr22	29590046	29590196	22:29590046-29590196	ENSG00000184117,ENSG00000186575
chr22	29603306	29603476	22:29603306-29603476	ENSG00000234208,ENSG00000184117,ENSG00000186575,ENSG00000233010
chr22	29604026	29604176	22:29604026-29604176	ENSG00000186575,ENSG00000233010
chr22	29604706	29604856	22:29604706-29604856	ENSG00000186575,ENSG00000233010
chr22	29607546	29607696	22:29607546-29607696	ENSG00000186575,ENSG00000233010
chr22	29617966	29618116	22:29617966-29618116	-
chr22	29618446	29618596	22:29618446-29618596	ENSG00000233010
chr22	29622186	29622336	22:29622186-29622336	ENSG00000186575,ENSG00000233010
chr22	29624546	29624696	22:29624546-29624696	-
chr22	29625706	29625896	22:29625706-29625896	-
chr22	29626626	29626776	22:29626626-29626776	ENSG00000234208,ENSG00000233010
chr22	29633686	29633836	22:29633686-29633836	-
chr22	29634016	29634176	22:29634016-29634176	-
chr22	29634426	29634576	22:29634426-29634576	-
chr22	29635886	29636036	22:29635886-29636036	-
chr22	29659440	29659590	22:29659440-29659590	-
chr22	29661105	29661255	22:29661105-29661255	-
chr22	29661426	29661576	22:29661426-29661576	-
chr22	29664247	29664397	22:29664247-29664397	-
chr22	29664866	29665016	22:29664866-29665016	-
chr22	29689946	29690116	22:29689946-29690116	-
chr22	29693286	29693436	22:29693286-29693436	-
chr22	29693846	29694016	22:29693846-29694016	-
chr22	29700286	29700436	22:29700286-29700436	-
chr22	29701317	29701467	22:29701317-29701467	-
chr22	29704626	29704776	22:29704626-29704776	-
chr22	29716846	29717016	22:29716846-29717016	ENSG00000232396,ENSG00000239446,ENSG00000100314
chr22	29727306	29727456	22:29727306-29727456	ENSG00000100314
chr22	29737966	29738116	22:29737966-29738116	-
chr22	29744986	29745136	22:29744986-29745136	-
chr22	29758186	29758356	22:29758186-29758356	ENSG00000200976
chr22	29758666	29758816	22:29758666-29758816	ENSG00000200976
chr22	29766986	29767136	22:29766986-29767136	ENSG00000100319,ENSG00000200976,ENSG00000287967,ENSG00000184076
chr22	29767246	29767416	22:29767246-29767416	ENSG00000100319,ENSG00000200976,ENSG00000287967,ENSG00000184076
chr22	29772286	29772436	22:29772286-29772436	ENSG00000100319,ENSG00000200976,ENSG00000287967,ENSG00000184076
chr22	29773366	29773516	22:29773366-29773516	ENSG00000100319,ENSG00000287967,ENSG00000184076
chr22	29778926	29779076	22:29778926-29779076	-
chr22	29780806	29780974	22:29780806-29780974	-
chr22	29781426	29781576	22:29781426-29781576	-
chr22	29782126	29782276	22:29782126-29782276	-
chr22	29784466	29784616	22:29784466-29784616	-
chr22	29785026	29785210	22:29785026-29785210	-
chr22	29799346	29799496	22:29799346-29799496	ENSG00000100325
chr22	29815706	29815856	22:29815706-29815856	ENSG00000100325
chr22	29816306	29816456	22:29816306-29816456	-
chr22	29816646	29816796	22:29816646-29816796	-
chr22	29816993	29817143	22:29816993-29817143	-
chr22	29821506	29821676	22:29821506-29821676	ENSG00000100325,ENSG00000100330,ENSG00000207455,ENSG00000279159,ENSG00000275818
chr22	29824786	29824936	22:29824786-29824936	-
chr22	29827766	29827916	22:29827766-29827916	ENSG00000100325
chr22	29838306	29838456	22:29838306-29838456	ENSG00000100325,ENSG00000100330
chr22	29842866	29843036	22:29842866-29843036	ENSG00000100325
chr22	29877746	29877896	22:29877746-29877896	ENSG00000100330
chr22	29883026	29883176	22:29883026-29883176	ENSG00000100330
chr22	29883906	29884056	22:29883906-29884056	ENSG00000100330
chr22	29907826	29907976	22:29907826-29907976	ENSG00000100330,ENSG00000207455
chr22	29912746	29912896	22:29912746-29912896	ENSG00000100330,ENSG00000207455
chr22	29914206	29914356	22:29914206-29914356	ENSG00000207455
chr22	29917306	29917476	22:29917306-29917476	ENSG00000207455
chr22	29944511	29944661	22:29944511-29944661	-
chr22	29947566	29947716	22:29947566-29947716	-
chr22	29948106	29948276	22:29948106-29948276	-
chr22	29948506	29948656	22:29948506-29948656	-
chr22	29980026	29980176	22:29980026-29980176	-
chr22	29988846	29988996	22:29988846-29988996	-
chr22	29992706	29992856	22:29992706-29992856	-
chr22	29994086	29994236	22:29994086-29994236	-
chr22	29994446	29994596	22:29994446-29994596	-
chr22	29995086	29995236	22:29995086-29995236	-
chr22	29998746	29998896	22:29998746-29998896	-
chr22	30000666	30000816	22:30000666-30000816	ENSG00000275818
chr22	30004226	30004376	22:30004226-30004376	ENSG00000275818
chr22	30004766	30004916	22:30004766-30004916	ENSG00000275818
chr22	30005346	30005496	22:30005346-30005496	ENSG00000100330,ENSG00000279159,ENSG00000275818
chr22	30015406	30015556	22:30015406-30015556	ENSG00000279159
chr22	30016006	30016156	22:30016006-30016156	ENSG00000100330,ENSG00000279159,ENSG00000275818
chr22	30017506	30017656	22:30017506-30017656	ENSG00000100330,ENSG00000279159,ENSG00000275818
chr22	30036785	30036935	22:30036785-30036935	-
chr22	30038326	30038476	22:30038326-30038476	ENSG00000279159,ENSG00000227201
chr22	30043846	30043996	22:30043846-30043996	ENSG00000227201
chr22	30044526	30044676	22:30044526-30044676	ENSG00000279159,ENSG00000227201
chr22	30047466	30047616	22:30047466-30047616	ENSG00000227201
chr22	30054906	30055056	22:30054906-30055056	ENSG00000227201
chr22	30056126	30056276	22:30056126-30056276	-
chr22	30087166	30087316	22:30087166-30087316	ENSG00000227117,ENSG00000176635
chr22	30089046	30089216	22:30089046-30089216	ENSG00000279159,ENSG00000227117,ENSG00000176635
chr22	30089686	30089836	22:30089686-30089836	ENSG00000227117,ENSG00000176635
chr22	30104646	30104796	22:30104646-30104796	ENSG00000226573
chr22	30105606	30105756	22:30105606-30105756	ENSG00000226573
chr22	30108746	30108916	22:30108746-30108916	ENSG00000226573
chr22	30116426	30116576	22:30116426-30116576	ENSG00000226573,ENSG00000225971
chr22	30116805	30116976	22:30116805-30116976	-
chr22	30127866	30128036	22:30127866-30128036	ENSG00000225971
chr22	30144966	30145116	22:30144966-30145116	ENSG00000225971
chr22	30153116	30153266	22:30153116-30153266	-
chr22	30159826	30159996	22:30159826-30159996	ENSG00000225971
chr22	30175746	30175896	22:30175746-30175896	-
chr22	30178306	30178456	22:30178306-30178456	-
chr22	30188106	30188256	22:30188106-30188256	-
chr22	30191086	30191236	22:30191086-30191236	-
chr22	30195406	30195556	22:30195406-30195556	-
chr22	30196206	30196356	22:30196206-30196356	ENSG00000226573,ENSG00000225971,ENSG00000225676,ENSG00000232530,ENSG00000128342,ENSG00000268812,ENSG00000100012,ENSG00000133488,ENSG00000214491
chr22	30196706	30196856	22:30196706-30196856	ENSG00000226573,ENSG00000225971,ENSG00000225676,ENSG00000232530,ENSG00000128342,ENSG00000268812,ENSG00000100012,ENSG00000133488
chr22	30202066	30202216	22:30202066-30202216	ENSG00000225676
chr22	30202546	30202696	22:30202546-30202696	ENSG00000225676
chr22	30204806	30204956	22:30204806-30204956	ENSG00000225676
chr22	30205666	30205816	22:30205666-30205816	ENSG00000225676
chr22	30207006	30207156	22:30207006-30207156	ENSG00000225676
chr22	30208846	30209016	22:30208846-30209016	ENSG00000226573,ENSG00000225971,ENSG00000225676,ENSG00000232530,ENSG00000128342,ENSG00000268812,ENSG00000100012,ENSG00000133488
chr22	30210446	30210596	22:30210446-30210596	-
chr22	30212706	30212876	22:30212706-30212876	ENSG00000225676
chr22	30212966	30213156	22:30212966-30213156	ENSG00000225676
chr22	30217846	30218076	22:30217846-30218076	-
chr22	30232966	30233116	22:30232966-30233116	ENSG00000232530
chr22	30234866	30235016	22:30234866-30235016	ENSG00000232530
chr22	30235826	30236056	22:30235826-30236056	ENSG00000232530
chr22	30238706	30238856	22:30238706-30238856	ENSG00000232530
chr22	30241661	30241816	22:30241661-30241816	ENSG00000232530,ENSG00000128342,ENSG00000268812
chr22	30246186	30246336	22:30246186-30246336	ENSG00000128342,ENSG00000268812
chr22	30246402	30246552	22:30246402-30246552	ENSG00000128342,ENSG00000268812
chr22	30246726	30246896	22:30246726-30246896	ENSG00000128342,ENSG00000268812
chr22	30249246	30249396	22:30249246-30249396	ENSG00000128342,ENSG00000268812
chr22	30250846	30251008	22:30250846-30251008	ENSG00000128342,ENSG00000268812
chr22	30251789	30251956	22:30251789-30251956	ENSG00000128342,ENSG00000268812
chr22	30253320	30253516	22:30253320-30253516	ENSG00000128342,ENSG00000268812
chr22	30255926	30256076	22:30255926-30256076	ENSG00000226573,ENSG00000099985
chr22	30256146	30256316	22:30256146-30256316	ENSG00000226573
chr22	30262966	30263116	22:30262966-30263116	ENSG00000099985
chr22	30270946	30271096	22:30270946-30271096	ENSG00000099985,ENSG00000279699
chr22	30273866	30274016	22:30273866-30274016	ENSG00000099985,ENSG00000279699
chr22	30277256	30277406	22:30277256-30277406	-
chr22	30277726	30277876	22:30277726-30277876	ENSG00000099985,ENSG00000279699,ENSG00000239282
chr22	30280613	30280763	22:30280613-30280763	ENSG00000279699,ENSG00000239282
chr22	30286906	30287056	22:30286906-30287056	ENSG00000239282
chr22	30288046	30288196	22:30288046-30288196	ENSG00000099985,ENSG00000279699,ENSG00000239282,ENSG00000099992,ENSG00000099995,ENSG00000187860,ENSG00000099999
chr22	30289646	30289816	22:30289646-30289816	ENSG00000226573,ENSG00000099985,ENSG00000279699,ENSG00000239282,ENSG00000248751,ENSG00000099992,ENSG00000099995,ENSG00000187860,ENSG00000099999
chr22	30290806	30290956	22:30290806-30290956	ENSG00000239282,ENSG00000248751,ENSG00000099992
chr22	30291086	30291236	22:30291086-30291236	ENSG00000239282,ENSG00000248751,ENSG00000099992
chr22	30302166	30302336	22:30302166-30302336	ENSG00000248751,ENSG00000099992
chr22	30302807	30302957	22:30302807-30302957	ENSG00000248751
chr22	30305066	30305216	22:30305066-30305216	ENSG00000248751,ENSG00000099992
chr22	30305626	30305776	22:30305626-30305776	ENSG00000099992
chr22	30306108	30306258	22:30306108-30306258	-
chr22	30310486	30310636	22:30310486-30310636	ENSG00000099992
chr22	30311506	30311656	22:30311506-30311656	ENSG00000248751,ENSG00000099992,ENSG00000099995
chr22	30312186	30312336	22:30312186-30312336	ENSG00000099992
chr22	30324486	30324636	22:30324486-30324636	ENSG00000099992
chr22	30325226	30325376	22:30325226-30325376	ENSG00000099992,ENSG00000099995
chr22	30326906	30327056	22:30326906-30327056	ENSG00000099992
chr22	30348946	30349096	22:30348946-30349096	ENSG00000099995
chr22	30356546	30356716	22:30356546-30356716	ENSG00000099995,ENSG00000187860
chr22	30356826	30356996	22:30356826-30356996	ENSG00000099995,ENSG00000187860
chr22	30357146	30357296	22:30357146-30357296	ENSG00000099995,ENSG00000187860
chr22	30387026	30387176	22:30387026-30387176	ENSG00000099999
chr22	30387406	30387556	22:30387406-30387556	ENSG00000099999
chr22	30391197	30391376	22:30391197-30391376	ENSG00000099999,ENSG00000100003
chr22	30396906	30397056	22:30396906-30397056	ENSG00000100003
chr22	30397546	30397696	22:30397546-30397696	ENSG00000100003
chr22	30398853	30399003	22:30398853-30399003	ENSG00000100003
chr22	30399386	30399536	22:30399386-30399536	ENSG00000100003
chr22	30408926	30409076	22:30408926-30409076	ENSG00000100003,ENSG00000249590
chr22	30414766	30414916	22:30414766-30414916	ENSG00000100003,ENSG00000249590
chr22	30420586	30420736	22:30420586-30420736	ENSG00000099999,ENSG00000100003,ENSG00000249590,ENSG00000273350,ENSG00000222915,ENSG00000272689,ENSG00000242114,ENSG00000273428,ENSG00000230137,ENSG00000100012
chr22	30422946	30423116	22:30422946-30423116	ENSG00000099999,ENSG00000100003,ENSG00000249590,ENSG00000273350,ENSG00000222915,ENSG00000272689,ENSG00000242114,ENSG00000273428,ENSG00000230137
chr22	30423987	30424137	22:30423987-30424137	ENSG00000099995,ENSG00000187860,ENSG00000099999,ENSG00000100003,ENSG00000249590,ENSG00000273350,ENSG00000222915,ENSG00000272689,ENSG00000242114,ENSG00000273428,ENSG00000230137,ENSG00000100012,ENSG00000181123,ENSG00000214161,ENSG00000133488
chr22	30425607	30425757	22:30425607-30425757	ENSG00000273350,ENSG00000222915,ENSG00000272689,ENSG00000242114,ENSG00000273428,ENSG00000230137
chr22	30426107	30426257	22:30426107-30426257	ENSG00000242114,ENSG00000273428
chr22	30426587	30426737	22:30426587-30426737	ENSG00000099999,ENSG00000273350,ENSG00000222915,ENSG00000272689,ENSG00000242114,ENSG00000273428,ENSG00000230137
chr22	30443028	30443178	22:30443028-30443178	ENSG00000230137
chr22	30444988	30445138	22:30444988-30445138	ENSG00000230137
chr22	30445288	30445438	22:30445288-30445438	ENSG00000230137,ENSG00000100012,ENSG00000181123,ENSG00000214161
chr22	30451568	30451718	22:30451568-30451718	ENSG00000100012
chr22	30454232	30454382	22:30454232-30454382	-
chr22	30457947	30458097	22:30457947-30458097	ENSG00000100012
chr22	30459428	30459578	22:30459428-30459578	ENSG00000100012
chr22	30481866	30482016	22:30481866-30482016	ENSG00000100012,ENSG00000181123,ENSG00000214161
chr22	30483312	30483462	22:30483312-30483462	ENSG00000100012,ENSG00000181123,ENSG00000214161
chr22	30485488	30485638	22:30485488-30485638	ENSG00000100012,ENSG00000181123,ENSG00000214161,ENSG00000133488
chr22	30529785	30529935	22:30529785-30529935	ENSG00000214491
chr22	30538388	30538538	22:30538388-30538538	ENSG00000214491,ENSG00000225774
chr22	30542428	30542578	22:30542428-30542578	ENSG00000214491,ENSG00000225774
chr22	30565448	30565598	22:30565448-30565598	ENSG00000128242
chr22	30570856	30571006	22:30570856-30571006	ENSG00000128242
chr22	30575368	30575518	22:30575368-30575518	ENSG00000128242,ENSG00000100029
chr22	30591228	30591378	22:30591228-30591378	ENSG00000100029,ENSG00000223831
chr22	30592148	30592298	22:30592148-30592298	ENSG00000133488,ENSG00000214491,ENSG00000225774,ENSG00000128242,ENSG00000100029,ENSG00000223831,ENSG00000185339
chr22	30602208	30602358	22:30602208-30602358	ENSG00000223831,ENSG00000185339
chr22	30605668	30605818	22:30605668-30605818	ENSG00000100029,ENSG00000185339
chr22	30606768	30606918	22:30606768-30606918	ENSG00000100029,ENSG00000185339
chr22	30607068	30607218	22:30607068-30607218	ENSG00000100029,ENSG00000185339
chr22	30607424	30607574	22:30607424-30607574	ENSG00000185339
chr22	30609428	30609588	22:30609428-30609588	ENSG00000100029,ENSG00000185339
chr22	30634548	30634718	22:30634548-30634718	ENSG00000185339,ENSG00000100036,ENSG00000237977,ENSG00000235989
chr22	30635008	30635158	22:30635008-30635158	ENSG00000100036
chr22	30635548	30635718	22:30635548-30635718	ENSG00000100036,ENSG00000167065,ENSG00000250318
chr22	30636348	30636498	22:30636348-30636498	ENSG00000100036
chr22	30637688	30637838	22:30637688-30637838	ENSG00000100036
chr22	30644268	30644418	22:30644268-30644418	ENSG00000100036,ENSG00000250318
chr22	30649528	30649678	22:30649528-30649678	ENSG00000100036,ENSG00000250318,ENSG00000288153
chr22	30661648	30661798	22:30661648-30661798	ENSG00000167065,ENSG00000288153
chr22	30666780	30666930	22:30666780-30666930	ENSG00000167065,ENSG00000288153
chr22	30667148	30667298	22:30667148-30667298	ENSG00000167065,ENSG00000288153
chr22	30667828	30667978	22:30667828-30667978	ENSG00000167065,ENSG00000250318,ENSG00000288153
chr22	30681168	30681318	22:30681168-30681318	-
chr22	30694188	30694338	22:30694188-30694338	ENSG00000184792
chr22	30702008	30702158	22:30702008-30702158	-
chr22	30702988	30703138	22:30702988-30703138	-
chr22	30706388	30706538	22:30706388-30706538	-
chr22	30717348	30717518	22:30717348-30717518	ENSG00000264661
chr22	30733408	30733578	22:30733408-30733578	ENSG00000264661
chr22	30754088	30754238	22:30754088-30754238	-
chr22	30755468	30755638	22:30755468-30755638	ENSG00000100036,ENSG00000184792,ENSG00000237977
chr22	30763888	30764038	22:30763888-30764038	ENSG00000184792,ENSG00000237977,ENSG00000235989
chr22	30784468	30784618	22:30784468-30784618	-
chr22	30790446	30790596	22:30790446-30790596	-
chr22	30802868	30803018	22:30802868-30803018	ENSG00000184792,ENSG00000237977
chr22	30803265	30803415	22:30803265-30803415	-
chr22	30806508	30806698	22:30806508-30806698	-
chr22	30809228	30809378	22:30809228-30809378	-
chr22	30830168	30830318	22:30830168-30830318	ENSG00000133488,ENSG00000184792,ENSG00000237977
chr22	30831008	30831158	22:30831008-30831158	ENSG00000133488,ENSG00000184792,ENSG00000237977
chr22	30838228	30838378	22:30838228-30838378	-
chr22	30840801	30840951	22:30840801-30840951	-
chr22	30841468	30841618	22:30841468-30841618	ENSG00000237977
chr22	30843308	30843458	22:30843308-30843458	-
chr22	30863048	30863198	22:30863048-30863198	-
chr22	30863368	30863518	22:30863368-30863518	-
chr22	30868818	30868968	22:30868818-30868968	-
chr22	30875937	30876087	22:30875937-30876087	-
chr22	30877108	30877258	22:30877108-30877258	ENSG00000184792,ENSG00000237977
chr22	30890708	30890878	22:30890708-30890878	ENSG00000184792,ENSG00000237977
chr22	30920408	30920578	22:30920408-30920578	ENSG00000235989,ENSG00000133422
chr22	30921208	30921358	22:30921208-30921358	ENSG00000235989
chr22	30921628	30921778	22:30921628-30921778	ENSG00000235989
chr22	30922196	30922358	22:30922196-30922358	ENSG00000235989
chr22	30947208	30947358	22:30947208-30947358	-
chr22	30947928	30948078	22:30947928-30948078	ENSG00000133422
chr22	30949029	30949179	22:30949029-30949179	ENSG00000133422
chr22	30950429	30950579	22:30950429-30950579	-
chr22	30968489	30968639	22:30968489-30968639	ENSG00000133422,ENSG00000253352,ENSG00000276664,ENSG00000276057,ENSG00000276965,ENSG00000275307,ENSG00000269987,ENSG00000269972
chr22	30969089	30969239	22:30969089-30969239	ENSG00000133422,ENSG00000253352,ENSG00000276664,ENSG00000276057,ENSG00000276965,ENSG00000275307,ENSG00000269987,ENSG00000269972,ENSG00000273387
chr22	30969749	30969919	22:30969749-30969919	ENSG00000253352,ENSG00000276664,ENSG00000276057,ENSG00000276965,ENSG00000275307
chr22	30989588	30989888	22:30989588-30989888	ENSG00000269987,ENSG00000269972
chr22	30992749	30992899	22:30992749-30992899	ENSG00000269987,ENSG00000269972
chr22	31018769	31018919	22:31018769-31018919	-
chr22	31036929	31037099	22:31036929-31037099	ENSG00000269987,ENSG00000269972
chr22	31039449	31039599	22:31039449-31039599	-
chr22	31044229	31044379	22:31044229-31044379	-
chr22	31044689	31044839	22:31044689-31044839	-
chr22	31053049	31053239	22:31053049-31053239	ENSG00000278920,ENSG00000240186
chr22	31055689	31055839	22:31055689-31055839	ENSG00000276664,ENSG00000276057,ENSG00000276965,ENSG00000275307,ENSG00000269987,ENSG00000269972,ENSG00000278920,ENSG00000240186,ENSG00000183963
chr22	31057189	31057339	22:31057189-31057339	ENSG00000278920,ENSG00000240186
chr22	31076069	31076219	22:31076069-31076219	ENSG00000269987,ENSG00000269972,ENSG00000183963,ENSG00000273387
chr22	31078501	31078651	22:31078501-31078651	ENSG00000273387
chr22	31080869	31081019	22:31080869-31081019	ENSG00000183963,ENSG00000273387
chr22	31081149	31081299	22:31081149-31081299	ENSG00000183963,ENSG00000273387
chr22	31082389	31082539	22:31082389-31082539	ENSG00000183963,ENSG00000273387
chr22	31082749	31082899	22:31082749-31082899	ENSG00000183963,ENSG00000273387
chr22	31084889	31085039	22:31084889-31085039	ENSG00000183963,ENSG00000273387
chr22	31085229	31085379	22:31085229-31085379	ENSG00000183963,ENSG00000273387
chr22	31086541	31086691	22:31086541-31086691	-
chr22	31089249	31089399	22:31089249-31089399	ENSG00000183963,ENSG00000273387
chr22	31102589	31102739	22:31102589-31102739	ENSG00000183963,ENSG00000198832,ENSG00000235573,ENSG00000185133
chr22	31106009	31106159	22:31106009-31106159	ENSG00000235573
chr22	31107009	31107179	22:31107009-31107179	ENSG00000198832,ENSG00000235573
chr22	31107649	31107799	22:31107649-31107799	ENSG00000183963,ENSG00000198832,ENSG00000235573,ENSG00000185133,ENSG00000100078
chr22	31122849	31122999	22:31122849-31122999	ENSG00000185133
chr22	31140489	31140639	22:31140489-31140639	ENSG00000100078
chr22	31143429	31143579	22:31143429-31143579	ENSG00000100078
chr22	31144349	31144499	22:31144349-31144499	ENSG00000100078
chr22	31148649	31148801	22:31148649-31148801	ENSG00000100078
chr22	31149089	31149259	22:31149089-31149259	ENSG00000235573,ENSG00000185133,ENSG00000100078,ENSG00000214125
chr22	31155049	31155199	22:31155049-31155199	ENSG00000214125
chr22	31155589	31155739	22:31155589-31155739	ENSG00000214125,ENSG00000264141,ENSG00000138942
chr22	31160089	31160239	22:31160089-31160239	ENSG00000214125,ENSG00000264141,ENSG00000138942
chr22	31160549	31160699	22:31160549-31160699	ENSG00000214125,ENSG00000264141,ENSG00000138942
chr22	31162449	31162599	22:31162449-31162599	ENSG00000214125,ENSG00000264141,ENSG00000138942
chr22	31173529	31173679	22:31173529-31173679	-
chr22	31173829	31173979	22:31173829-31173979	ENSG00000264141,ENSG00000138942
chr22	31177549	31177699	22:31177549-31177699	ENSG00000185133,ENSG00000214125,ENSG00000264141,ENSG00000138942,ENSG00000254835
chr22	31179462	31179612	22:31179462-31179612	-
chr22	31185169	31185319	22:31185169-31185319	-
chr22	31192669	31192819	22:31192669-31192819	ENSG00000254835
chr22	31207529	31207679	22:31207529-31207679	ENSG00000254835,ENSG00000182541
chr22	31210889	31211039	22:31210889-31211039	ENSG00000254835
chr22	31212089	31212239	22:31212089-31212239	ENSG00000254835,ENSG00000182541,ENSG00000199695
chr22	31217529	31217719	22:31217529-31217719	ENSG00000182541,ENSG00000199695
chr22	31217969	31218119	22:31217969-31218119	ENSG00000199695
chr22	31229849	31229999	22:31229849-31229999	ENSG00000199695,ENSG00000202019
chr22	31230689	31230839	22:31230689-31230839	ENSG00000202019
chr22	31231249	31231422	22:31231249-31231422	ENSG00000254835,ENSG00000199695,ENSG00000202019
chr22	31235149	31235299	22:31235149-31235299	ENSG00000202019
chr22	31240089	31240239	22:31240089-31240239	ENSG00000182541,ENSG00000202019
chr22	31241329	31241479	22:31241329-31241479	-
chr22	31242069	31242221	22:31242069-31242221	ENSG00000182541,ENSG00000202019
chr22	31242743	31242893	22:31242743-31242893	-
chr22	31243509	31243659	22:31243509-31243659	ENSG00000182541
chr22	31244109	31244259	22:31244109-31244259	ENSG00000182541,ENSG00000202019
chr22	31248249	31248399	22:31248249-31248399	ENSG00000182541,ENSG00000202019
chr22	31249669	31249819	22:31249669-31249819	ENSG00000182541
chr22	31272929	31273087	22:31272929-31273087	ENSG00000182541
chr22	31290729	31290879	22:31290729-31290879	ENSG00000100100,ENSG00000228839
chr22	31291809	31291959	22:31291809-31291959	ENSG00000100100,ENSG00000228839
chr22	31292469	31292619	22:31292469-31292619	ENSG00000100100,ENSG00000228839,ENSG00000212542
chr22	31293769	31293919	22:31293769-31293919	ENSG00000100100,ENSG00000228839
chr22	31295969	31296119	22:31295969-31296119	ENSG00000100100,ENSG00000228839,ENSG00000212542
chr22	31296389	31296539	22:31296389-31296539	ENSG00000100100,ENSG00000228839,ENSG00000212542
chr22	31313449	31313599	22:31313449-31313599	ENSG00000100100,ENSG00000228839,ENSG00000212542
chr22	31327929	31328079	22:31327929-31328079	-
chr22	31333669	31333819	22:31333669-31333819	ENSG00000228839
chr22	31342985	31343135	22:31342985-31343135	ENSG00000228839,ENSG00000100105
chr22	31343789	31343939	22:31343789-31343939	ENSG00000228839,ENSG00000100105,ENSG00000213888
chr22	31345129	31345279	22:31345129-31345279	ENSG00000100105,ENSG00000213888
chr22	31345929	31346099	22:31345929-31346099	ENSG00000100105,ENSG00000213888
chr22	31346309	31346459	22:31346309-31346459	ENSG00000100105,ENSG00000213888
chr22	31346969	31347119	22:31346969-31347119	ENSG00000100105,ENSG00000213888
chr22	31347489	31347659	22:31347489-31347659	ENSG00000100105,ENSG00000213888
chr22	31350589	31350739	22:31350589-31350739	ENSG00000100105,ENSG00000213888
chr22	31377729	31377959	22:31377729-31377959	ENSG00000206615
chr22	31378289	31378439	22:31378289-31378439	ENSG00000213888,ENSG00000206615,ENSG00000185721
chr22	31378769	31378919	22:31378769-31378919	ENSG00000206615
chr22	31388655	31388805	22:31388655-31388805	ENSG00000206615
chr22	31394469	31394619	22:31394469-31394619	ENSG00000206615,ENSG00000185721
chr22	31398489	31398639	22:31398489-31398639	-
chr22	31399489	31399639	22:31399489-31399639	ENSG00000100105,ENSG00000213888,ENSG00000206615,ENSG00000185721
chr22	31400149	31400299	22:31400149-31400299	ENSG00000185721
chr22	31400569	31400719	22:31400569-31400719	-
chr22	31435911	31436061	22:31435911-31436061	-
chr22	31436229	31436399	22:31436229-31436399	ENSG00000184708,ENSG00000240591
chr22	31448529	31448679	22:31448529-31448679	ENSG00000184708,ENSG00000240591
chr22	31449576	31449726	22:31449576-31449726	ENSG00000184708,ENSG00000240591
chr22	31451849	31451999	22:31451849-31451999	ENSG00000184708,ENSG00000240591
chr22	31472969	31473119	22:31472969-31473119	ENSG00000240591,ENSG00000199248
chr22	31474829	31474979	22:31474829-31474979	ENSG00000240591,ENSG00000199248
chr22	31488589	31488739	22:31488589-31488739	ENSG00000184708
chr22	31489029	31489179	22:31489029-31489179	ENSG00000184708
chr22	31489349	31489499	22:31489349-31489499	ENSG00000184708,ENSG00000287817
chr22	31489789	31489959	22:31489789-31489959	ENSG00000184708,ENSG00000199248,ENSG00000198089,ENSG00000287817,ENSG00000233733
chr22	31490109	31490459	22:31490109-31490459	ENSG00000184708,ENSG00000198089,ENSG00000287817
chr22	31490569	31490759	22:31490569-31490759	ENSG00000184708,ENSG00000198089,ENSG00000287817
chr22	31492269	31492419	22:31492269-31492419	-
chr22	31496329	31496499	22:31496329-31496499	ENSG00000184708,ENSG00000198089,ENSG00000287817,ENSG00000233733
chr22	31496849	31496999	22:31496849-31496999	ENSG00000287817
chr22	31504409	31504559	22:31504409-31504559	ENSG00000198089,ENSG00000233733
chr22	31530629	31530799	22:31530629-31530799	ENSG00000233733,ENSG00000229169
chr22	31530909	31531059	22:31530909-31531059	ENSG00000233733,ENSG00000229169
chr22	31532189	31532339	22:31532189-31532339	ENSG00000233733,ENSG00000229169
chr22	31556749	31556919	22:31556749-31556919	ENSG00000214093
chr22	31558648	31558839	22:31558648-31558839	ENSG00000214093
chr22	31561409	31561559	22:31561409-31561559	ENSG00000214093
chr22	31561829	31561979	22:31561829-31561979	ENSG00000214093
chr22	31562048	31562198	22:31562048-31562198	ENSG00000214093
chr22	31574165	31574315	22:31574165-31574315	-
chr22	31584209	31584359	22:31584209-31584359	ENSG00000198089
chr22	31585349	31585559	22:31585349-31585559	ENSG00000198089
chr22	31586429	31586619	22:31586429-31586619	ENSG00000198089
chr22	31602409	31602559	22:31602409-31602559	ENSG00000198089,ENSG00000233733,ENSG00000214093,ENSG00000284082
chr22	31602729	31602879	22:31602729-31602879	ENSG00000198089,ENSG00000284082
chr22	31611209	31611359	22:31611209-31611359	ENSG00000198089
chr22	31625789	31625939	22:31625789-31625939	ENSG00000241878,ENSG00000284082
chr22	31626269	31626419	22:31626269-31626419	ENSG00000241878,ENSG00000284082
chr22	31626580	31626739	22:31626580-31626739	ENSG00000241878,ENSG00000284082
chr22	31630449	31630599	22:31630449-31630599	ENSG00000241878,ENSG00000284082
chr22	31630849	31631011	22:31630849-31631011	ENSG00000241878
chr22	31631169	31631319	22:31631169-31631319	ENSG00000241878
chr22	31633906	31634059	22:31633906-31634059	ENSG00000214093,ENSG00000241878,ENSG00000284082
chr22	31638469	31638619	22:31638469-31638619	-
chr22	31646589	31646739	22:31646589-31646739	ENSG00000241878
chr22	31647649	31647799	22:31647649-31647799	-
chr22	31649855	31650005	22:31649855-31650005	-
chr22	31650429	31650579	22:31650429-31650579	ENSG00000241878
chr22	31660989	31661139	22:31660989-31661139	ENSG00000241878
chr22	31662189	31662359	22:31662189-31662359	ENSG00000241878,ENSG00000183530,ENSG00000285404
chr22	31665749	31665899	22:31665749-31665899	ENSG00000241878
chr22	31671089	31671239	22:31671089-31671239	-
chr22	31671249	31671399	22:31671249-31671399	-
chr22	31676809	31676979	22:31676809-31676979	ENSG00000183530
chr22	31680089	31680239	22:31680089-31680239	-
chr22	31680914	31681064	22:31680914-31681064	-
chr22	31681169	31681339	22:31681169-31681339	ENSG00000183530
chr22	31681473	31681623	22:31681473-31681623	-
chr22	31681789	31681939	22:31681789-31681939	-
chr22	31682309	31682459	22:31682309-31682459	-
chr22	31682675	31682825	22:31682675-31682825	-
chr22	31683326	31683476	22:31683326-31683476	-
chr22	31692329	31692479	22:31692329-31692479	-
chr22	31734649	31734799	22:31734649-31734799	-
chr22	31738669	31738819	22:31738669-31738819	-
chr22	31739869	31740019	22:31739869-31740019	-
chr22	31745449	31745599	22:31745449-31745599	ENSG00000183530,ENSG00000285404
chr22	31748689	31748839	22:31748689-31748839	-
chr22	31749149	31749299	22:31749149-31749299	-
chr22	31749829	31749979	22:31749829-31749979	-
chr22	31750149	31750299	22:31750149-31750299	ENSG00000183530,ENSG00000100150,ENSG00000285404,ENSG00000242251
chr22	31752209	31752359	22:31752209-31752359	ENSG00000183530,ENSG00000100150,ENSG00000285404,ENSG00000242251
chr22	31753749	31753899	22:31753749-31753899	ENSG00000183530,ENSG00000100150,ENSG00000285404,ENSG00000242251
chr22	31754369	31754519	22:31754369-31754519	ENSG00000183530,ENSG00000100150,ENSG00000285404,ENSG00000242251
chr22	31754949	31755099	22:31754949-31755099	ENSG00000183530,ENSG00000100150,ENSG00000285404,ENSG00000242251
chr22	31757423	31757573	22:31757423-31757573	-
chr22	31775029	31775179	22:31775029-31775179	-
chr22	31789389	31789559	22:31789389-31789559	-
chr22	31789989	31790139	22:31789989-31790139	-
chr22	31800149	31800299	22:31800149-31800299	-
chr22	31818949	31819099	22:31818949-31819099	ENSG00000236132
chr22	31829569	31829739	22:31829569-31829739	ENSG00000100150,ENSG00000236132,ENSG00000252909
chr22	31830369	31830519	22:31830369-31830519	ENSG00000236132,ENSG00000252909
chr22	31846269	31846439	22:31846269-31846439	ENSG00000100150,ENSG00000252909
chr22	31853109	31853259	22:31853109-31853259	ENSG00000100150
chr22	31871009	31871159	22:31871009-31871159	-
chr22	31872392	31872542	22:31872392-31872542	-
chr22	31876689	31876839	22:31876689-31876839	ENSG00000100150,ENSG00000227813
chr22	31891912	31892062	22:31891912-31892062	ENSG00000227813
chr22	31895569	31895719	22:31895569-31895719	ENSG00000227813
chr22	31898009	31898159	22:31898009-31898159	ENSG00000227813
chr22	31901509	31901659	22:31901509-31901659	ENSG00000227813
chr22	31901849	31902039	22:31901849-31902039	ENSG00000227813
chr22	31902169	31902319	22:31902169-31902319	ENSG00000227813
chr22	31911869	31912019	22:31911869-31912019	-
chr22	31912469	31912639	22:31912469-31912639	ENSG00000227813
chr22	31923169	31923319	22:31923169-31923319	-
chr22	31931464	31931614	22:31931464-31931614	ENSG00000128254
chr22	31932958	31933108	22:31932958-31933108	ENSG00000128254
chr22	31944369	31944539	22:31944369-31944539	ENSG00000128254,ENSG00000128245,ENSG00000227519
chr22	31946392	31946542	22:31946392-31946542	ENSG00000128254,ENSG00000128245
chr22	31947389	31947539	22:31947389-31947539	ENSG00000128254,ENSG00000128245
chr22	31950408	31950558	22:31950408-31950558	ENSG00000128254,ENSG00000128245,ENSG00000227519
chr22	31952056	31952206	22:31952056-31952206	ENSG00000128254,ENSG00000227519
chr22	31952588	31952738	22:31952588-31952738	ENSG00000128254,ENSG00000128245,ENSG00000227519,ENSG00000230866
chr22	31954648	31954798	22:31954648-31954798	ENSG00000128254,ENSG00000128245,ENSG00000227519
chr22	31964080	31964230	22:31964080-31964230	ENSG00000227519
chr22	31970188	31970338	22:31970188-31970338	ENSG00000227519,ENSG00000230866,ENSG00000240647
chr22	31970748	31970918	22:31970748-31970918	ENSG00000227519,ENSG00000230866,ENSG00000240647
chr22	31977288	31977438	22:31977288-31977438	ENSG00000230866,ENSG00000240647
chr22	32005568	32005718	22:32005568-32005718	ENSG00000240647,ENSG00000232346,ENSG00000237439,ENSG00000205856,ENSG00000230120
chr22	32018228	32018378	22:32018228-32018378	ENSG00000232346
chr22	32020268	32020458	22:32020268-32020458	ENSG00000232346
chr22	32025585	32025735	22:32025585-32025735	ENSG00000232346
chr22	32045048	32045198	22:32045048-32045198	ENSG00000232346,ENSG00000100170
chr22	32049308	32049458	22:32049308-32049458	ENSG00000232346,ENSG00000100170
chr22	32050768	32050918	22:32050768-32050918	ENSG00000232346,ENSG00000100170,ENSG00000237439,ENSG00000205856,ENSG00000230120,ENSG00000275656
chr22	32051148	32051353	22:32051148-32051353	ENSG00000232346,ENSG00000100170
chr22	32053540	32053690	22:32053540-32053690	-
chr22	32059008	32059158	22:32059008-32059158	ENSG00000100170
chr22	32079208	32079378	22:32079208-32079378	ENSG00000100170
chr22	32079595	32079745	22:32079595-32079745	ENSG00000100170
chr22	32079874	32080024	22:32079874-32080024	ENSG00000100170
chr22	32081028	32081178	22:32081028-32081178	ENSG00000100170,ENSG00000237439
chr22	32103808	32103958	22:32103808-32103958	ENSG00000237439
chr22	32107048	32107198	22:32107048-32107198	ENSG00000234479,ENSG00000237439
chr22	32107626	32107776	22:32107626-32107776	-
chr22	32136067	32136238	22:32136067-32136238	ENSG00000234479,ENSG00000237439,ENSG00000232707,ENSG00000239674,ENSG00000205856,ENSG00000230120
chr22	32138008	32138158	22:32138008-32138158	ENSG00000234479,ENSG00000237439,ENSG00000232707,ENSG00000239674,ENSG00000205856,ENSG00000230120
chr22	32202548	32202719	22:32202548-32202719	ENSG00000275656,ENSG00000128253,ENSG00000254127,ENSG00000242082
chr22	32204988	32205138	22:32204988-32205138	ENSG00000275656,ENSG00000128253,ENSG00000254127,ENSG00000242082
chr22	32207008	32207158	22:32207008-32207158	ENSG00000275656,ENSG00000128253,ENSG00000254127,ENSG00000242082
chr22	32214175	32214325	22:32214175-32214325	ENSG00000128253,ENSG00000242082
chr22	32223124	32223274	22:32223124-32223274	-
chr22	32248863	32249013	22:32248863-32249013	ENSG00000100191
chr22	32266248	32266398	22:32266248-32266398	ENSG00000237439,ENSG00000205856,ENSG00000230120,ENSG00000275656,ENSG00000128253,ENSG00000254127,ENSG00000100191,ENSG00000214076,ENSG00000273325
chr22	32281189	32281339	22:32281189-32281339	ENSG00000273325
chr22	32324855	32325005	22:32324855-32325005	ENSG00000234626
chr22	32325563	32325718	22:32325563-32325718	ENSG00000234626
chr22	32337240	32337390	22:32337240-32337390	ENSG00000234626
chr22	32354988	32355138	22:32354988-32355138	ENSG00000274170,ENSG00000274617,ENSG00000205853,ENSG00000271093,ENSG00000128276,ENSG00000234626
chr22	32376168	32376318	22:32376168-32376318	ENSG00000241954,ENSG00000243519,ENSG00000230736,ENSG00000274170,ENSG00000205853
chr22	32378821	32378971	22:32378821-32378971	ENSG00000241954,ENSG00000243519,ENSG00000230736,ENSG00000274170,ENSG00000205853
chr22	32389808	32389958	22:32389808-32389958	ENSG00000232218,ENSG00000241954,ENSG00000243519,ENSG00000230736,ENSG00000274170,ENSG00000205853
chr22	32396868	32397018	22:32396868-32397018	ENSG00000232218
chr22	32411108	32411258	22:32411108-32411258	-
chr22	32411628	32411778	22:32411628-32411778	ENSG00000100220
chr22	32412208	32412358	22:32412208-32412358	ENSG00000100225,ENSG00000184459,ENSG00000100220,ENSG00000232218,ENSG00000241954,ENSG00000243519,ENSG00000230736,ENSG00000274170,ENSG00000274617,ENSG00000205853,ENSG00000271093,ENSG00000128276,ENSG00000237439,ENSG00000205856,ENSG00000230120,ENSG00000275656,ENSG00000234626
chr22	32413868	32414038	22:32413868-32414038	ENSG00000100220
chr22	32444255	32444405	22:32444255-32444405	-
chr22	32465811	32465961	22:32465811-32465961	ENSG00000184459
chr22	32469908	32470078	22:32469908-32470078	ENSG00000100225,ENSG00000184459
chr22	32473448	32473598	22:32473448-32473598	ENSG00000100225,ENSG00000184459
chr22	32474588	32474738	22:32474588-32474738	ENSG00000100225,ENSG00000184459,ENSG00000243519,ENSG00000230736,ENSG00000274170,ENSG00000205856
chr22	32475168	32475318	22:32475168-32475318	ENSG00000100225
chr22	32475348	32475518	22:32475348-32475518	ENSG00000100225
chr22	32475588	32475738	22:32475588-32475738	-
chr22	32476088	32476238	22:32476088-32476238	ENSG00000100225
chr22	32476388	32476538	22:32476388-32476538	ENSG00000100225
chr22	32476728	32476878	22:32476728-32476878	-
chr22	32477669	32477819	22:32477669-32477819	-
chr22	32479128	32479278	22:32479128-32479278	-
chr22	32482888	32483038	22:32482888-32483038	ENSG00000100225
chr22	32487048	32487198	22:32487048-32487198	-
chr22	32489508	32489658	22:32489508-32489658	ENSG00000100225
chr22	32501910	32502060	22:32501910-32502060	-
chr22	32529068	32529218	22:32529068-32529218	ENSG00000185666
chr22	32529388	32529538	22:32529388-32529538	ENSG00000185666
chr22	32531828	32531978	22:32531828-32531978	-
chr22	32532103	32532253	22:32532103-32532253	-
chr22	32532688	32532858	22:32532688-32532858	ENSG00000185666
chr22	32533949	32534099	22:32533949-32534099	ENSG00000185666
chr22	32534949	32535110	22:32534949-32535110	ENSG00000185666
chr22	32542729	32542879	22:32542729-32542879	-
chr22	32545269	32545419	22:32545269-32545419	ENSG00000185666
chr22	32545949	32546099	22:32545949-32546099	-
chr22	32546649	32546799	22:32546649-32546799	-
chr22	32558789	32558939	22:32558789-32558939	-
chr22	32564269	32564419	22:32564269-32564419	-
chr22	32579886	32580036	22:32579886-32580036	ENSG00000236054
chr22	32583929	32584079	22:32583929-32584079	ENSG00000236054
chr22	32584749	32584899	22:32584749-32584899	ENSG00000236054
chr22	32585169	32585319	22:32585169-32585319	ENSG00000236054
chr22	32587569	32587719	22:32587569-32587719	ENSG00000236054
chr22	32589129	32589298	22:32589129-32589298	ENSG00000236054
chr22	32590729	32590879	22:32590729-32590879	ENSG00000236054
chr22	32591709	32591879	22:32591709-32591879	ENSG00000236054
chr22	32617429	32617579	22:32617429-32617579	-
chr22	32617989	32618139	22:32617989-32618139	-
chr22	32618535	32618685	22:32618535-32618685	-
chr22	32619909	32620062	22:32619909-32620062	-
chr22	32622089	32622239	22:32622089-32622239	ENSG00000251890
chr22	32622569	32622719	22:32622569-32622719	ENSG00000251890
chr22	32624009	32624159	22:32624009-32624159	ENSG00000251890
chr22	32626069	32626219	22:32626069-32626219	ENSG00000251890
chr22	32629349	32629499	22:32629349-32629499	ENSG00000251890
chr22	32644609	32644759	22:32644609-32644759	ENSG00000251890
chr22	32649569	32649719	22:32649569-32649719	ENSG00000251890
chr22	32650709	32650859	22:32650709-32650859	ENSG00000251890
chr22	32655809	32655959	22:32655809-32655959	-
chr22	32660369	32660519	22:32660369-32660519	-
chr22	32661429	32661579	22:32661429-32661579	ENSG00000251890,ENSG00000274170
chr22	32661789	32661959	22:32661789-32661959	-
chr22	32662349	32662499	22:32662349-32662499	ENSG00000251890
chr22	32665809	32665959	22:32665809-32665959	-
chr22	32675049	32675199	22:32675049-32675199	-
chr22	32684306	32684456	22:32684306-32684456	-
chr22	32684889	32685039	22:32684889-32685039	-
chr22	32685669	32685819	22:32685669-32685819	-
chr22	32686449	32686599	22:32686449-32686599	-
chr22	32695529	32695679	22:32695529-32695679	-
chr22	32696789	32696939	22:32696789-32696939	-
chr22	32697769	32697919	22:32697769-32697919	-
chr22	32699029	32699179	22:32699029-32699179	-
chr22	32699329	32699479	22:32699329-32699479	-
chr22	32699769	32699919	22:32699769-32699919	-
chr22	32700249	32700399	22:32700249-32700399	-
chr22	32701149	32701299	22:32701149-32701299	-
chr22	32706273	32706423	22:32706273-32706423	-
chr22	32708118	32708268	22:32708118-32708268	-
chr22	32708829	32708979	22:32708829-32708979	-
chr22	32712275	32712425	22:32712275-32712425	-
chr22	32712809	32712959	22:32712809-32712959	-
chr22	32713909	32714059	22:32713909-32714059	-
chr22	32714549	32714699	22:32714549-32714699	-
chr22	32714906	32715206	22:32714906-32715206	-
chr22	32717969	32718125	22:32717969-32718125	-
chr22	32719189	32719339	22:32719189-32719339	-
chr22	32720989	32721139	22:32720989-32721139	-
chr22	32721477	32721627	22:32721477-32721627	-
chr22	32722629	32722779	22:32722629-32722779	-
chr22	32723669	32723819	22:32723669-32723819	ENSG00000234891,ENSG00000232073,ENSG00000233632,ENSG00000205856,ENSG00000230120,ENSG00000275656
chr22	32731499	32731649	22:32731499-32731649	-
chr22	32745249	32745399	22:32745249-32745399	-
chr22	32745829	32745979	22:32745829-32745979	-
chr22	32746869	32747019	22:32746869-32747019	-
chr22	32749783	32749933	22:32749783-32749933	-
chr22	32752449	32752599	22:32752449-32752599	-
chr22	32753269	32753419	22:32753269-32753419	-
chr22	32754809	32754979	22:32754809-32754979	-
chr22	32764549	32764699	22:32764549-32764699	-
chr22	32764809	32764979	22:32764809-32764979	-
chr22	32781849	32781999	22:32781849-32781999	ENSG00000229673
chr22	32789049	32789219	22:32789049-32789219	ENSG00000229673
chr22	32794989	32795158	22:32794989-32795158	ENSG00000100234
chr22	32797049	32797199	22:32797049-32797199	ENSG00000100234
chr22	32801569	32801739	22:32801569-32801739	ENSG00000100234
chr22	32802529	32802679	22:32802529-32802679	ENSG00000100234
chr22	32803129	32803279	22:32803129-32803279	ENSG00000100234
chr22	32803578	32803728	22:32803578-32803728	ENSG00000100234
chr22	32804149	32804303	22:32804149-32804303	ENSG00000100234
chr22	32805328	32805478	22:32805328-32805478	ENSG00000100234
chr22	32813829	32813999	22:32813829-32813999	-
chr22	32823129	32823279	22:32823129-32823279	-
chr22	32828314	32828464	22:32828314-32828464	-
chr22	32836369	32836519	22:32836369-32836519	-
chr22	32836858	32837008	22:32836858-32837008	-
chr22	32839830	32839980	22:32839830-32839980	-
chr22	32840208	32840378	22:32840208-32840378	-
chr22	32847288	32847438	22:32847288-32847438	-
chr22	32850968	32851118	22:32850968-32851118	-
chr22	32852428	32852578	22:32852428-32852578	-
chr22	32854388	32854538	22:32854388-32854538	-
chr22	32877328	32877478	22:32877328-32877478	-
chr22	32880168	32880358	22:32880168-32880358	-
chr22	32881048	32881218	22:32881048-32881218	-
chr22	32887688	32887838	22:32887688-32887838	-
chr22	32897609	32897759	22:32897609-32897759	-
chr22	32904170	32904320	22:32904170-32904320	-
chr22	32920090	32920260	22:32920090-32920260	-
chr22	32920380	32920530	22:32920380-32920530	-
chr22	32926770	32926920	22:32926770-32926920	-
chr22	32932310	32932460	22:32932310-32932460	-
chr22	32949790	32949940	22:32949790-32949940	-
chr22	32957430	32957580	22:32957430-32957580	-
chr22	32986110	32986280	22:32986110-32986280	ENSG00000228194
chr22	32987270	32987420	22:32987270-32987420	-
chr22	32991890	32992040	22:32991890-32992040	-
chr22	32996794	32996960	22:32996794-32996960	ENSG00000228194
chr22	33000790	33000940	22:33000790-33000940	ENSG00000228194
chr22	33018370	33018520	22:33018370-33018520	ENSG00000228194
chr22	33038263	33038413	22:33038263-33038413	-
chr22	33049229	33049379	22:33049229-33049379	ENSG00000232073,ENSG00000233632,ENSG00000228194
chr22	33074049	33074199	22:33074049-33074199	-
chr22	33074968	33075118	22:33074968-33075118	-
chr22	33076509	33076659	22:33076509-33076659	-
chr22	33105569	33105719	22:33105569-33105719	ENSG00000233632,ENSG00000228622,ENSG00000231253
chr22	33114689	33114839	22:33114689-33114839	ENSG00000228622,ENSG00000231253
chr22	33188629	33188779	22:33188629-33188779	ENSG00000232073
chr22	33203309	33203459	22:33203309-33203459	ENSG00000232073
chr22	33210249	33210399	22:33210249-33210399	ENSG00000232073,ENSG00000233632
chr22	33220869	33221019	22:33220869-33221019	-
chr22	33221689	33221839	22:33221689-33221839	-
chr22	33241037	33241187	22:33241037-33241187	-
chr22	33246909	33247059	22:33246909-33247059	ENSG00000232073,ENSG00000233632
chr22	33247929	33248079	22:33247929-33248079	ENSG00000232073,ENSG00000233632
chr22	33249029	33249179	22:33249029-33249179	-
chr22	33271669	33271839	22:33271669-33271839	ENSG00000232073,ENSG00000233632
chr22	33274329	33274479	22:33274329-33274479	-
chr22	33278271	33278421	22:33278271-33278421	-
chr22	33302129	33302279	22:33302129-33302279	-
chr22	33325328	33325478	22:33325328-33325478	ENSG00000230741
chr22	33326570	33326720	22:33326570-33326720	ENSG00000230741
chr22	33327049	33327199	22:33327049-33327199	ENSG00000230741
chr22	33328969	33329139	22:33328969-33329139	ENSG00000230741
chr22	33353169	33353319	22:33353169-33353319	-
chr22	33355029	33355219	22:33355029-33355219	-
chr22	33367175	33367325	22:33367175-33367325	-
chr22	33380889	33381059	22:33380889-33381059	ENSG00000237316,ENSG00000234891,ENSG00000280356,ENSG00000235485,ENSG00000224404,ENSG00000236052,ENSG00000281295,ENSG00000253007,ENSG00000232073,ENSG00000233632
chr22	33396518	33396668	22:33396518-33396668	-
chr22	33401389	33401539	22:33401389-33401539	-
chr22	33426549	33426699	22:33426549-33426699	-
chr22	33427797	33427947	22:33427797-33427947	-
chr22	33438309	33438459	22:33438309-33438459	ENSG00000266012,ENSG00000133424
chr22	33440909	33441059	22:33440909-33441059	ENSG00000266012,ENSG00000133424
chr22	33445309	33445459	22:33445309-33445459	-
chr22	33467209	33467359	22:33467209-33467359	-
chr22	33467769	33467919	22:33467769-33467919	-
chr22	33477402	33477552	22:33477402-33477552	-
chr22	33506429	33506579	22:33506429-33506579	-
chr22	33513049	33513199	22:33513049-33513199	-
chr22	33513669	33513819	22:33513669-33513819	-
chr22	33513956	33514106	22:33513956-33514106	-
chr22	33519149	33519299	22:33519149-33519299	-
chr22	33519349	33519499	22:33519349-33519499	-
chr22	33529509	33529659	22:33529509-33529659	-
chr22	33530289	33530439	22:33530289-33530439	-
chr22	33540189	33540359	22:33540189-33540359	-
chr22	33544809	33544959	22:33544809-33544959	-
chr22	33579569	33579739	22:33579569-33579739	ENSG00000133424
chr22	33593929	33594079	22:33593929-33594079	-
chr22	33594171	33594321	22:33594171-33594321	-
chr22	33605289	33605439	22:33605289-33605439	-
chr22	33652628	33652928	22:33652628-33652928	-
chr22	33657189	33657339	22:33657189-33657339	-
chr22	33658889	33659039	22:33658889-33659039	ENSG00000235485,ENSG00000236052,ENSG00000281295,ENSG00000253007,ENSG00000133424
chr22	33659589	33659739	22:33659589-33659739	ENSG00000235485,ENSG00000236052,ENSG00000281295,ENSG00000253007,ENSG00000133424
chr22	33682809	33682959	22:33682809-33682959	ENSG00000281295,ENSG00000253007
chr22	33697726	33697876	22:33697726-33697876	ENSG00000281295,ENSG00000253007
chr22	33722929	33723079	22:33722929-33723079	ENSG00000224973,ENSG00000232081
chr22	33726469	33726639	22:33726469-33726639	ENSG00000224973,ENSG00000232081,ENSG00000281295,ENSG00000253007
chr22	33777008	33777158	22:33777008-33777158	-
chr22	33778368	33778518	22:33778368-33778518	-
chr22	33781568	33781738	22:33781568-33781738	-
chr22	33785388	33785538	22:33785388-33785538	ENSG00000236052,ENSG00000281295,ENSG00000253007
chr22	33802038	33802188	22:33802038-33802188	-
chr22	33803468	33803618	22:33803468-33803618	ENSG00000235485,ENSG00000224404,ENSG00000236052,ENSG00000281295,ENSG00000253007
chr22	33806228	33806378	22:33806228-33806378	-
chr22	33807538	33807758	22:33807538-33807758	-
chr22	33811788	33811938	22:33811788-33811938	ENSG00000234891,ENSG00000236052,ENSG00000281295,ENSG00000253007
chr22	33832667	33832817	22:33832667-33832817	-
chr22	33837947	33838097	22:33837947-33838097	-
chr22	33838811	33838977	22:33838811-33838977	-
chr22	33839227	33839377	22:33839227-33839377	-
chr22	33841807	33841957	22:33841807-33841957	-
chr22	33851333	33851483	22:33851333-33851483	-
chr22	33853887	33854037	22:33853887-33854037	-
chr22	33867227	33867377	22:33867227-33867377	-
chr22	33873227	33873377	22:33873227-33873377	ENSG00000133424
chr22	33897087	33897237	22:33897087-33897237	-
chr22	33903181	33903331	22:33903181-33903331	-
chr22	33908615	33908765	22:33908615-33908765	-
chr22	33909167	33909317	22:33909167-33909317	ENSG00000236052
chr22	33910087	33910237	22:33910087-33910237	-
chr22	33917887	33918037	22:33917887-33918037	-
chr22	33918221	33918521	22:33918221-33918521	-
chr22	33919387	33919537	22:33919387-33919537	ENSG00000273082,ENSG00000133424
chr22	33919891	33920041	22:33919891-33920041	-
chr22	33920307	33920457	22:33920307-33920457	ENSG00000273082
chr22	33921127	33921277	22:33921127-33921277	ENSG00000236052,ENSG00000273082,ENSG00000133424
chr22	33921627	33921780	22:33921627-33921780	ENSG00000273082,ENSG00000133424
chr22	33921907	33922057	22:33921907-33922057	ENSG00000236052,ENSG00000273082,ENSG00000133424
chr22	33922467	33922617	22:33922467-33922617	ENSG00000273082,ENSG00000133424
chr22	33923127	33923277	22:33923127-33923277	ENSG00000273082,ENSG00000133424
chr22	33923807	33923957	22:33923807-33923957	ENSG00000236052,ENSG00000273082,ENSG00000133424
chr22	33933086	33933236	22:33933086-33933236	-
chr22	33968808	33968958	22:33968808-33968958	-
chr22	34034326	34034476	22:34034326-34034476	ENSG00000236052
chr22	34111346	34111496	22:34111346-34111496	-
chr22	34162640	34162790	22:34162640-34162790	-
chr22	34222499	34222649	22:34222499-34222649	ENSG00000224404
chr22	34222766	34222916	22:34222766-34222916	ENSG00000224404
chr22	34500341	34500491	22:34500341-34500491	-
chr22	34759546	34759696	22:34759546-34759696	ENSG00000237316,ENSG00000234891
chr22	34866885	34867096	22:34866885-34867096	-
chr22	34886425	34886575	22:34886425-34886575	ENSG00000286592
chr22	34977771	34977921	22:34977771-34977921	-
chr22	35024144	35024293	22:35024144-35024293	ENSG00000175329
chr22	35150602	35150772	22:35150602-35150772	ENSG00000238153,ENSG00000273068,ENSG00000175329
chr22	35154982	35155152	22:35154982-35155152	ENSG00000238153,ENSG00000273068,ENSG00000175329
chr22	35156434	35156584	22:35156434-35156584	ENSG00000238153,ENSG00000273068
chr22	35205560	35205710	22:35205560-35205710	-
chr22	35206062	35206212	22:35206062-35206212	-
chr22	35212142	35212292	22:35212142-35212292	ENSG00000273068
chr22	35219102	35219252	22:35219102-35219252	-
chr22	35231602	35231752	22:35231602-35231752	ENSG00000238584,ENSG00000273068,ENSG00000233080
chr22	35257382	35257532	22:35257382-35257532	ENSG00000100281,ENSG00000238584
chr22	35257682	35257855	22:35257682-35257855	ENSG00000100281,ENSG00000238584
chr22	35258322	35258472	22:35258322-35258472	ENSG00000100281,ENSG00000238584
chr22	35299282	35299432	22:35299282-35299432	ENSG00000100284,ENSG00000273176
chr22	35299762	35299932	22:35299762-35299932	ENSG00000100284,ENSG00000273176
chr22	35300082	35300232	22:35300082-35300232	ENSG00000274280,ENSG00000266320,ENSG00000100284,ENSG00000273176,ENSG00000100281,ENSG00000238584,ENSG00000273068,ENSG00000175329
chr22	35301542	35301712	22:35301542-35301712	ENSG00000100284,ENSG00000273176
chr22	35306588	35306738	22:35306588-35306738	-
chr22	35312582	35312732	22:35312582-35312732	-
chr22	35313462	35313612	22:35313462-35313612	ENSG00000100284
chr22	35330302	35330452	22:35330302-35330452	ENSG00000274280,ENSG00000266320
chr22	35349842	35349992	22:35349842-35349992	ENSG00000274280,ENSG00000266320
chr22	35350362	35350512	22:35350362-35350512	-
chr22	35350862	35351012	22:35350862-35351012	ENSG00000100297,ENSG00000274280,ENSG00000266320
chr22	35351362	35351512	22:35351362-35351512	-
chr22	35355779	35355929	22:35355779-35355929	-
chr22	35356162	35356312	22:35356162-35356312	-
chr22	35358042	35358192	22:35358042-35358192	-
chr22	35364361	35364511	22:35364361-35364511	-
chr22	35371642	35371792	22:35371642-35371792	ENSG00000282041,ENSG00000282602
chr22	35372002	35372152	22:35372002-35372152	ENSG00000100297,ENSG00000100292,ENSG00000282041,ENSG00000282602,ENSG00000273068
chr22	35375123	35375292	22:35375123-35375292	ENSG00000100292,ENSG00000282041,ENSG00000282602
chr22	35375622	35375772	22:35375622-35375772	-
chr22	35377002	35377152	22:35377002-35377152	ENSG00000100297,ENSG00000100292,ENSG00000282041,ENSG00000282602
chr22	35378618	35378995	22:35378618-35378995	-
chr22	35380022	35380172	22:35380022-35380172	ENSG00000100292
chr22	35380902	35381072	22:35380902-35381072	ENSG00000100292,ENSG00000282041
chr22	35381742	35381892	22:35381742-35381892	-
chr22	35383781	35383931	22:35383781-35383931	-
chr22	35394942	35395092	22:35394942-35395092	-
chr22	35395262	35395412	22:35395262-35395412	-
chr22	35399922	35400092	22:35399922-35400092	ENSG00000100297
chr22	35418202	35418352	22:35418202-35418352	ENSG00000100297
chr22	35431022	35431192	22:35431022-35431192	ENSG00000100302,ENSG00000273044,ENSG00000233388,ENSG00000100297
chr22	35434382	35434532	22:35434382-35434532	-
chr22	35445982	35446132	22:35445982-35446132	-
chr22	35446462	35446632	22:35446462-35446632	ENSG00000233388
chr22	35458042	35458192	22:35458042-35458192	-
chr22	35467882	35468032	22:35467882-35468032	ENSG00000233388
chr22	35468850	35469012	22:35468850-35469012	-
chr22	35478042	35478192	22:35478042-35478192	ENSG00000100302,ENSG00000273044,ENSG00000233388
chr22	35480276	35480426	22:35480276-35480426	ENSG00000233388
chr22	35484802	35484952	22:35484802-35484952	ENSG00000233388
chr22	35518228	35518398	22:35518228-35518398	ENSG00000273044,ENSG00000233388
chr22	35522268	35522418	22:35522268-35522418	ENSG00000273044,ENSG00000233388
chr22	35549477	35549627	22:35549477-35549627	ENSG00000100302
chr22	35561948	35562098	22:35561948-35562098	-
chr22	35564808	35564958	22:35564808-35564958	-
chr22	35565568	35565738	22:35565568-35565738	ENSG00000100302,ENSG00000233388
chr22	35569468	35569618	22:35569468-35569618	ENSG00000100302,ENSG00000273044,ENSG00000233388
chr22	35583148	35583298	22:35583148-35583298	-
chr22	35589308	35589478	22:35589308-35589478	ENSG00000100302,ENSG00000233388
chr22	35592745	35592895	22:35592745-35592895	-
chr22	35593868	35594018	22:35593868-35594018	-
chr22	35595779	35595929	22:35595779-35595929	-
chr22	35596948	35597098	22:35596948-35597098	-
chr22	35602288	35602458	22:35602288-35602458	-
chr22	35604948	35605098	22:35604948-35605098	-
chr22	35615388	35615538	22:35615388-35615538	ENSG00000198125
chr22	35620968	35621118	22:35620968-35621118	ENSG00000198125
chr22	35621548	35621698	22:35621548-35621698	ENSG00000198125
chr22	35623368	35623518	22:35623368-35623518	ENSG00000198125
chr22	35627288	35627438	22:35627288-35627438	ENSG00000198125
chr22	35627828	35627978	22:35627828-35627978	ENSG00000198125
chr22	35629968	35630138	22:35629968-35630138	ENSG00000128313,ENSG00000228587,ENSG00000221963,ENSG00000268818,ENSG00000198125
chr22	35630508	35630658	22:35630508-35630658	ENSG00000268818
chr22	35631748	35631898	22:35631748-35631898	-
chr22	35638548	35638698	22:35638548-35638698	ENSG00000128313,ENSG00000221963,ENSG00000268818,ENSG00000198125
chr22	35640581	35640758	22:35640581-35640758	ENSG00000221963,ENSG00000268818,ENSG00000198125
chr22	35642308	35642458	22:35642308-35642458	ENSG00000221963,ENSG00000268818
chr22	35646748	35646918	22:35646748-35646918	ENSG00000128313,ENSG00000221963,ENSG00000268818
chr22	35648288	35648458	22:35648288-35648458	ENSG00000221963
chr22	35648888	35649038	22:35648888-35649038	ENSG00000221963
chr22	35656448	35656598	22:35656448-35656598	-
chr22	35661668	35661818	22:35661668-35661818	-
chr22	35663508	35663658	22:35663508-35663658	-
chr22	35667308	35667458	22:35667308-35667458	-
chr22	35684368	35684518	22:35684368-35684518	ENSG00000128313,ENSG00000228587
chr22	35689401	35689551	22:35689401-35689551	ENSG00000228587
chr22	35704093	35704243	22:35704093-35704243	ENSG00000226336
chr22	35705288	35705438	22:35705288-35705438	ENSG00000128313,ENSG00000226336
chr22	35708494	35708644	22:35708494-35708644	ENSG00000128313,ENSG00000226336
chr22	35733692	35733842	22:35733692-35733842	-
chr22	35734108	35734258	22:35734108-35734258	ENSG00000128313
chr22	35739548	35739698	22:35739548-35739698	-
chr22	35739788	35739938	22:35739788-35739938	ENSG00000128313
chr22	35742908	35743065	22:35742908-35743065	ENSG00000128313
chr22	35746288	35746438	22:35746288-35746438	-
chr22	35747080	35747230	22:35747080-35747230	-
chr22	35747428	35747578	22:35747428-35747578	-
chr22	35749868	35750018	22:35749868-35750018	-
chr22	35752913	35753063	22:35752913-35753063	-
chr22	35761168	35761318	22:35761168-35761318	-
chr22	35766748	35766898	22:35766748-35766898	-
chr22	35767028	35767178	22:35767028-35767178	-
chr22	35767294	35767444	22:35767294-35767444	-
chr22	35777408	35777578	22:35777408-35777578	-
chr22	35785648	35785818	22:35785648-35785818	-
chr22	35817928	35818078	22:35817928-35818078	ENSG00000100320
chr22	35835788	35836088	22:35835788-35836088	ENSG00000100320
chr22	35836488	35836638	22:35836488-35836638	ENSG00000100320
chr22	35837308	35837458	22:35837308-35837458	-
chr22	35838968	35839118	22:35838968-35839118	ENSG00000100320
chr22	35839788	35839938	22:35839788-35839938	-
chr22	35840488	35840658	22:35840488-35840658	ENSG00000100320
chr22	35843088	35843238	22:35843088-35843238	-
chr22	35848156	35848306	22:35848156-35848306	-
chr22	35864888	35865038	22:35864888-35865038	-
chr22	35866788	35866958	22:35866788-35866958	-
chr22	35869068	35869218	22:35869068-35869218	-
chr22	35882308	35882458	22:35882308-35882458	-
chr22	35883088	35883238	22:35883088-35883238	-
chr22	35892288	35892438	22:35892288-35892438	ENSG00000237406
chr22	35893848	35893998	22:35893848-35893998	ENSG00000237406
chr22	35895068	35895238	22:35895068-35895238	ENSG00000237406
chr22	35899907	35900057	22:35899907-35900057	ENSG00000237406
chr22	35900607	35900757	22:35900607-35900757	ENSG00000237406
chr22	35900827	35900977	22:35900827-35900977	ENSG00000237406
chr22	35903807	35903957	22:35903807-35903957	ENSG00000237406
chr22	35906034	35906184	22:35906034-35906184	-
chr22	35910127	35910277	22:35910127-35910277	-
chr22	35914042	35914342	22:35914042-35914342	-
chr22	35914627	35914777	22:35914627-35914777	ENSG00000237406
chr22	35915187	35915337	22:35915187-35915337	-
chr22	35915587	35915737	22:35915587-35915737	-
chr22	35918547	35918697	22:35918547-35918697	-
chr22	35921167	35921317	22:35921167-35921317	-
chr22	35921867	35922017	22:35921867-35922017	-
chr22	35922486	35922897	22:35922486-35922897	-
chr22	35931047	35931197	22:35931047-35931197	ENSG00000100320
chr22	35938347	35938501	22:35938347-35938501	-
chr22	35960967	35961117	22:35960967-35961117	-
chr22	35961607	35961757	22:35961607-35961757	ENSG00000100320
chr22	35962027	35962177	22:35962027-35962177	-
chr22	35966467	35966617	22:35966467-35966617	-
chr22	35971747	35971897	22:35971747-35971897	ENSG00000279652
chr22	35973607	35973757	22:35973607-35973757	-
chr22	35974067	35974217	22:35974067-35974217	-
chr22	35977287	35977437	22:35977287-35977437	-
chr22	35986207	35986357	22:35986207-35986357	ENSG00000279652
chr22	35987594	35987744	22:35987594-35987744	ENSG00000279652
chr22	35991327	35991483	22:35991327-35991483	ENSG00000279652
chr22	35995887	35996037	22:35995887-35996037	ENSG00000279652
chr22	35997547	35997697	22:35997547-35997697	-
chr22	36001627	36001777	22:36001627-36001777	-
chr22	36008619	36008769	22:36008619-36008769	-
chr22	36009127	36009277	22:36009127-36009277	-
chr22	36011007	36011157	22:36011007-36011157	-
chr22	36016767	36016917	22:36016767-36016917	-
chr22	36021607	36021907	22:36021607-36021907	-
chr22	36022307	36022477	22:36022307-36022477	-
chr22	36026847	36026997	22:36026847-36026997	-
chr22	36027227	36027377	22:36027227-36027377	-
chr22	36027787	36027937	22:36027787-36027937	-
chr22	36028947	36029117	22:36028947-36029117	ENSG00000100320
chr22	36049247	36049397	22:36049247-36049397	-
chr22	36049567	36049717	22:36049567-36049717	-
chr22	36052707	36052857	22:36052707-36052857	-
chr22	36056067	36056217	22:36056067-36056217	-
chr22	36057072	36057222	22:36057072-36057222	-
chr22	36059567	36059717	22:36059567-36059717	-
chr22	36065867	36066037	22:36065867-36066037	ENSG00000279714,ENSG00000279217,ENSG00000279927
chr22	36073607	36073757	22:36073607-36073757	ENSG00000279217,ENSG00000279927
chr22	36077387	36077557	22:36077387-36077557	ENSG00000279217
chr22	36078277	36078427	22:36078277-36078427	ENSG00000279217
chr22	36078847	36078997	22:36078847-36078997	ENSG00000279217
chr22	36081127	36081297	22:36081127-36081297	ENSG00000279714,ENSG00000279217,ENSG00000279927
chr22	36081798	36081948	22:36081798-36081948	-
chr22	36086287	36086437	22:36086287-36086437	ENSG00000279714
chr22	36097967	36098117	22:36097967-36098117	ENSG00000279714
chr22	36110627	36110777	22:36110627-36110777	-
chr22	36123987	36124157	22:36123987-36124157	ENSG00000237948,ENSG00000231576,ENSG00000233764,ENSG00000279805,ENSG00000279714,ENSG00000279927
chr22	36130119	36130269	22:36130119-36130269	ENSG00000279805
chr22	36136527	36136697	22:36136527-36136697	ENSG00000279805
chr22	36137107	36137257	22:36137107-36137257	ENSG00000279805
chr22	36145207	36145377	22:36145207-36145377	ENSG00000229088,ENSG00000237129,ENSG00000225557,ENSG00000237948,ENSG00000231576,ENSG00000233764,ENSG00000128284,ENSG00000279805
chr22	36145904	36146054	22:36145904-36146054	-
chr22	36146087	36146237	22:36146087-36146237	-
chr22	36149607	36149777	22:36149607-36149777	ENSG00000229088,ENSG00000237129,ENSG00000225557,ENSG00000237948,ENSG00000231576,ENSG00000233764,ENSG00000128284
chr22	36151147	36151317	22:36151147-36151317	ENSG00000237948,ENSG00000231576,ENSG00000233764,ENSG00000128284
chr22	36155867	36156017	22:36155867-36156017	ENSG00000128284
chr22	36156593	36156743	22:36156593-36156743	ENSG00000128284
chr22	36156887	36157037	22:36156887-36157037	-
chr22	36157167	36157317	22:36157167-36157317	ENSG00000237948,ENSG00000231576,ENSG00000233764,ENSG00000128284
chr22	36160747	36160917	22:36160747-36160917	ENSG00000229088,ENSG00000237129,ENSG00000225557,ENSG00000237948,ENSG00000231576,ENSG00000233764,ENSG00000128284
chr22	36180387	36180537	22:36180387-36180537	ENSG00000229088,ENSG00000237129,ENSG00000225557,ENSG00000237948,ENSG00000231576,ENSG00000233764
chr22	36182187	36182337	22:36182187-36182337	ENSG00000229088,ENSG00000237129,ENSG00000225557,ENSG00000237948,ENSG00000231576,ENSG00000233764
chr22	36183007	36183157	22:36183007-36183157	ENSG00000229088,ENSG00000237129,ENSG00000225557,ENSG00000237948,ENSG00000231576,ENSG00000233764
chr22	36184787	36184937	22:36184787-36184937	ENSG00000229088,ENSG00000237129,ENSG00000225557,ENSG00000237948,ENSG00000231576,ENSG00000233764
chr22	36191527	36191697	22:36191527-36191697	-
chr22	36195049	36195219	22:36195049-36195219	ENSG00000100336
chr22	36195909	36196059	22:36195909-36196059	ENSG00000100336
chr22	36196629	36196779	22:36196629-36196779	ENSG00000100336
chr22	36197229	36197379	22:36197229-36197379	ENSG00000100336
chr22	36201829	36201979	22:36201829-36201979	ENSG00000100336
chr22	36211329	36211499	22:36211329-36211499	-
chr22	36220729	36220879	22:36220729-36220879	-
chr22	36221849	36222019	22:36221849-36222019	-
chr22	36235049	36235199	22:36235049-36235199	ENSG00000128335
chr22	36238229	36238379	22:36238229-36238379	ENSG00000128335
chr22	36238629	36238779	22:36238629-36238779	ENSG00000128335
chr22	36239509	36239659	22:36239509-36239659	ENSG00000100342,ENSG00000128335
chr22	36239989	36240139	22:36239989-36240139	ENSG00000128335
chr22	36244749	36244899	22:36244749-36244899	ENSG00000100342,ENSG00000128335
chr22	36252989	36253159	22:36252989-36253159	ENSG00000100342
chr22	36253849	36254019	22:36253849-36254019	ENSG00000100342
chr22	36254149	36254299	22:36254149-36254299	ENSG00000100342
chr22	36254989	36255139	22:36254989-36255139	ENSG00000100342
chr22	36259389	36259547	22:36259389-36259547	ENSG00000100342
chr22	36277729	36277879	22:36277729-36277879	ENSG00000278420
chr22	36286169	36286319	22:36286169-36286319	ENSG00000278420
chr22	36286569	36286719	22:36286569-36286719	ENSG00000278420
chr22	36301409	36301559	22:36301409-36301559	ENSG00000278420,ENSG00000100345
chr22	36301969	36302119	22:36301969-36302119	-
chr22	36323430	36323600	22:36323430-36323600	ENSG00000100345
chr22	36323930	36324120	22:36323930-36324120	ENSG00000100345
chr22	36324630	36324780	22:36324630-36324780	-
chr22	36325230	36325380	22:36325230-36325380	ENSG00000228719,ENSG00000237668,ENSG00000223695,ENSG00000287269,ENSG00000278420,ENSG00000100345
chr22	36326250	36326400	22:36326250-36326400	-
chr22	36327147	36327297	22:36327147-36327297	-
chr22	36328390	36328540	22:36328390-36328540	ENSG00000100345
chr22	36328790	36328947	22:36328790-36328947	-
chr22	36329550	36329720	22:36329550-36329720	ENSG00000100345
chr22	36330210	36330360	22:36330210-36330360	ENSG00000287269
chr22	36330750	36330920	22:36330750-36330920	ENSG00000287269
chr22	36331590	36331740	22:36331590-36331740	ENSG00000287269
chr22	36332270	36332420	22:36332270-36332420	ENSG00000287269
chr22	36332810	36332960	22:36332810-36332960	ENSG00000287269
chr22	36333150	36333300	22:36333150-36333300	ENSG00000287269
chr22	36335390	36335540	22:36335390-36335540	ENSG00000287269
chr22	36339298	36339460	22:36339298-36339460	ENSG00000287269
chr22	36347254	36347404	22:36347254-36347404	-
chr22	36349850	36350000	22:36349850-36350000	-
chr22	36352830	36352980	22:36352830-36352980	ENSG00000287269
chr22	36355110	36355260	22:36355110-36355260	ENSG00000287269,ENSG00000100345
chr22	36357930	36358080	22:36357930-36358080	-
chr22	36358670	36358820	22:36358670-36358820	-
chr22	36360070	36360220	22:36360070-36360220	-
chr22	36361150	36361300	22:36361150-36361300	ENSG00000100345
chr22	36363132	36363282	22:36363132-36363282	-
chr22	36364366	36364516	22:36364366-36364516	-
chr22	36365130	36365280	22:36365130-36365280	ENSG00000100345
chr22	36366330	36366480	22:36366330-36366480	-
chr22	36368710	36368880	22:36368710-36368880	ENSG00000100345
chr22	36369955	36370105	22:36369955-36370105	-
chr22	36370610	36370775	22:36370610-36370775	-
chr22	36371288	36371440	22:36371288-36371440	-
chr22	36374770	36374920	22:36374770-36374920	-
chr22	36383290	36383440	22:36383290-36383440	ENSG00000223695
chr22	36384776	36384926	22:36384776-36384926	ENSG00000223695
chr22	36385190	36385340	22:36385190-36385340	ENSG00000223695
chr22	36385937	36386237	22:36385937-36386237	-
chr22	36386290	36386440	22:36386290-36386440	ENSG00000223695
chr22	36388130	36388300	22:36388130-36388300	ENSG00000100348,ENSG00000228719,ENSG00000252225,ENSG00000237668,ENSG00000223695,ENSG00000287269,ENSG00000278420,ENSG00000100345
chr22	36395970	36396140	22:36395970-36396140	ENSG00000237668
chr22	36397610	36397760	22:36397610-36397760	-
chr22	36398670	36398836	22:36398670-36398836	-
chr22	36405845	36405995	22:36405845-36405995	-
chr22	36417370	36417520	22:36417370-36417520	ENSG00000237668
chr22	36419330	36419500	22:36419330-36419500	ENSG00000237668
chr22	36424590	36424740	22:36424590-36424740	ENSG00000237668
chr22	36439890	36440040	22:36439890-36440040	ENSG00000228719,ENSG00000252225,ENSG00000237668
chr22	36445205	36445375	22:36445205-36445375	ENSG00000228719,ENSG00000252225,ENSG00000237668
chr22	36451748	36451898	22:36451748-36451898	ENSG00000228719
chr22	36455128	36455278	22:36455128-36455278	ENSG00000228719
chr22	36457928	36458078	22:36457928-36458078	ENSG00000228719
chr22	36462168	36462338	22:36462168-36462338	ENSG00000228719
chr22	36465248	36465403	22:36465248-36465403	-
chr22	36465588	36465738	22:36465588-36465738	-
chr22	36467488	36467638	22:36467488-36467638	-
chr22	36468108	36468258	22:36468108-36468258	-
chr22	36470348	36470498	22:36470348-36470498	ENSG00000100348
chr22	36471076	36471226	22:36471076-36471226	-
chr22	36471628	36471778	22:36471628-36471778	-
chr22	36481548	36481698	22:36481548-36481698	ENSG00000100350,ENSG00000100348
chr22	36481988	36482158	22:36481988-36482158	ENSG00000100350,ENSG00000100348
chr22	36486728	36486878	22:36486728-36486878	ENSG00000100348
chr22	36507008	36507178	22:36507008-36507178	ENSG00000100353,ENSG00000100350
chr22	36507328	36507478	22:36507328-36507478	ENSG00000100350
chr22	36509048	36509238	22:36509048-36509238	ENSG00000100350
chr22	36510472	36510622	22:36510472-36510622	-
chr22	36511088	36511258	22:36511088-36511258	ENSG00000100353,ENSG00000100350
chr22	36527228	36527378	22:36527228-36527378	ENSG00000100353
chr22	36528428	36528578	22:36528428-36528578	-
chr22	36529208	36529358	22:36529208-36529358	ENSG00000188078,ENSG00000100353,ENSG00000100350
chr22	36529928	36530078	22:36529928-36530078	ENSG00000188078
chr22	36541376	36541526	22:36541376-36541526	ENSG00000188078
chr22	36542168	36542318	22:36542168-36542318	ENSG00000261675,ENSG00000229971,ENSG00000188078
chr22	36544348	36544498	22:36544348-36544498	ENSG00000188078
chr22	36546328	36546478	22:36546328-36546478	ENSG00000261675,ENSG00000229971
chr22	36547068	36547218	22:36547068-36547218	ENSG00000261675,ENSG00000229971
chr22	36562508	36562678	22:36562508-36562678	ENSG00000261675
chr22	36570128	36570278	22:36570128-36570278	ENSG00000261675
chr22	36577168	36577318	22:36577168-36577318	ENSG00000261675,ENSG00000166862
chr22	36585833	36585983	22:36585833-36585983	ENSG00000166862
chr22	36587648	36587818	22:36587648-36587818	ENSG00000166862
chr22	36612570	36612738	22:36612570-36612738	-
chr22	36614128	36614278	22:36614128-36614278	-
chr22	36642408	36642578	22:36642408-36642578	-
chr22	36644388	36644538	22:36644388-36644538	ENSG00000234688,ENSG00000261675,ENSG00000166862
chr22	36659025	36659175	22:36659025-36659175	-
chr22	36659848	36659998	22:36659848-36659998	ENSG00000234688
chr22	36660128	36660278	22:36660128-36660278	-
chr22	36660408	36660578	22:36660408-36660578	-
chr22	36703470	36703640	22:36703470-36703640	ENSG00000234688,ENSG00000166862
chr22	36709229	36709379	22:36709229-36709379	ENSG00000234688,ENSG00000166862
chr22	36734330	36734500	22:36734330-36734500	-
chr22	36741530	36741680	22:36741530-36741680	-
chr22	36757691	36757841	22:36757691-36757841	ENSG00000286485,ENSG00000287773
chr22	36762791	36762941	22:36762791-36762941	ENSG00000286485,ENSG00000287773
chr22	36766111	36766261	22:36766111-36766261	ENSG00000286485,ENSG00000287773
chr22	36774031	36774201	22:36774031-36774201	ENSG00000286485,ENSG00000100360
chr22	36775386	36775536	22:36775386-36775536	-
chr22	36775611	36775761	22:36775611-36775761	-
chr22	36776291	36776461	22:36776291-36776461	ENSG00000201078,ENSG00000100379,ENSG00000128309,ENSG00000252412,ENSG00000128311,ENSG00000185264,ENSG00000100368,ENSG00000100365,ENSG00000234979,ENSG00000100362,ENSG00000286485,ENSG00000100360,ENSG00000287773,ENSG00000234688
chr22	36782051	36782221	22:36782051-36782221	ENSG00000100360
chr22	36806951	36807101	22:36806951-36807101	ENSG00000234979,ENSG00000100362
chr22	36816991	36817181	22:36816991-36817181	ENSG00000234979,ENSG00000100362
chr22	36823351	36823501	22:36823351-36823501	ENSG00000234979,ENSG00000100362
chr22	36839463	36839613	22:36839463-36839613	-
chr22	36853593	36853743	22:36853593-36853743	-
chr22	36856373	36856543	22:36856373-36856543	ENSG00000100365,ENSG00000234979,ENSG00000100362
chr22	36860198	36860348	22:36860198-36860348	ENSG00000100365
chr22	36873753	36873903	22:36873753-36873903	ENSG00000100365,ENSG00000183822
chr22	36879853	36880003	22:36879853-36880003	ENSG00000185264,ENSG00000100368,ENSG00000100365,ENSG00000183822,ENSG00000234979,ENSG00000100362
chr22	36881593	36881743	22:36881593-36881743	-
chr22	36881993	36882143	22:36881993-36882143	-
chr22	36884473	36884623	22:36884473-36884623	ENSG00000100368,ENSG00000183822
chr22	36884913	36885063	22:36884913-36885063	ENSG00000100368
chr22	36885394	36885694	22:36885394-36885694	-
chr22	36891773	36891923	22:36891773-36891923	ENSG00000100368
chr22	36892413	36892563	22:36892413-36892563	ENSG00000100368
chr22	36900973	36901123	22:36900973-36901123	ENSG00000100368
chr22	36910573	36910723	22:36910573-36910723	ENSG00000100368
chr22	36912493	36912643	22:36912493-36912643	ENSG00000100368
chr22	36925913	36926063	22:36925913-36926063	ENSG00000100368
chr22	36945313	36945463	22:36945313-36945463	ENSG00000232254
chr22	36946533	36946703	22:36946533-36946703	ENSG00000232254
chr22	36948753	36948903	22:36948753-36948903	ENSG00000232254
chr22	36960894	36961044	22:36960894-36961044	ENSG00000215403
chr22	36961734	36961884	22:36961734-36961884	ENSG00000215403
chr22	36962094	36962244	22:36962094-36962244	ENSG00000215403
chr22	36967054	36967204	22:36967054-36967204	ENSG00000215403
chr22	36977494	36977644	22:36977494-36977644	-
chr22	36978114	36978264	22:36978114-36978264	ENSG00000185264,ENSG00000215403
chr22	36980794	36980944	22:36980794-36980944	-
chr22	36999094	36999244	22:36999094-36999244	ENSG00000185264
chr22	37018894	37019064	22:37018894-37019064	ENSG00000128309,ENSG00000252412,ENSG00000128311,ENSG00000185264
chr22	37019354	37019527	22:37019354-37019527	ENSG00000128309,ENSG00000252412,ENSG00000128311,ENSG00000185264
chr22	37019660	37019824	22:37019660-37019824	ENSG00000128309,ENSG00000252412,ENSG00000128311,ENSG00000185264
chr22	37020254	37020404	22:37020254-37020404	ENSG00000128309,ENSG00000252412,ENSG00000128311,ENSG00000185264
chr22	37022074	37022224	22:37022074-37022224	ENSG00000128309,ENSG00000252412,ENSG00000128311,ENSG00000185264
chr22	37032894	37033064	22:37032894-37033064	ENSG00000100379,ENSG00000287236,ENSG00000128309,ENSG00000252412,ENSG00000128311,ENSG00000185264
chr22	37040915	37041084	22:37040915-37041084	ENSG00000100379,ENSG00000287236
chr22	37044095	37044245	22:37044095-37044245	-
chr22	37046095	37046245	22:37046095-37046245	ENSG00000201078,ENSG00000100379
chr22	37051615	37051765	22:37051615-37051765	ENSG00000201078,ENSG00000100379
chr22	37052055	37052205	22:37052055-37052205	ENSG00000201078,ENSG00000100379
chr22	37053595	37053745	22:37053595-37053745	ENSG00000201078,ENSG00000100379
chr22	37077653	37077803	22:37077653-37077803	ENSG00000231467,ENSG00000187045
chr22	37077915	37078085	22:37077915-37078085	ENSG00000231467,ENSG00000187045
chr22	37079695	37079855	22:37079695-37079855	ENSG00000231467,ENSG00000187045
chr22	37089543	37089693	22:37089543-37089693	ENSG00000231467,ENSG00000187045
chr22	37099455	37099605	22:37099455-37099605	ENSG00000187045
chr22	37122275	37122425	22:37122275-37122425	-
chr22	37139385	37139535	22:37139385-37139535	-
chr22	37155475	37155625	22:37155475-37155625	-
chr22	37157635	37157785	22:37157635-37157785	-
chr22	37157955	37158105	22:37157955-37158105	-
chr22	37166635	37166785	22:37166635-37166785	ENSG00000235237
chr22	37170715	37170905	22:37170715-37170905	ENSG00000235237,ENSG00000100385
chr22	37173815	37173965	22:37173815-37173965	ENSG00000235237,ENSG00000100385
chr22	37175975	37176125	22:37175975-37176125	ENSG00000100385
chr22	37176595	37176745	22:37176595-37176745	ENSG00000133466,ENSG00000235237,ENSG00000100385
chr22	37186355	37186505	22:37186355-37186505	ENSG00000133466,ENSG00000100385
chr22	37187675	37187825	22:37187675-37187825	ENSG00000133466
chr22	37187995	37188145	22:37187995-37188145	ENSG00000133466
chr22	37188255	37188405	22:37188255-37188405	ENSG00000133466
chr22	37189015	37189165	22:37189015-37189165	ENSG00000133466
chr22	37189855	37190005	22:37189855-37190005	ENSG00000133466
chr22	37196095	37196245	22:37196095-37196245	-
chr22	37197215	37197365	22:37197215-37197365	ENSG00000226233,ENSG00000278195,ENSG00000133466,ENSG00000235237,ENSG00000100385,ENSG00000187045
chr22	37197755	37197905	22:37197755-37197905	ENSG00000278195,ENSG00000133466,ENSG00000235237
chr22	37198515	37198665	22:37198515-37198665	ENSG00000133466,ENSG00000235237
chr22	37199435	37199585	22:37199435-37199585	ENSG00000226233,ENSG00000278195,ENSG00000133466,ENSG00000235237,ENSG00000100385,ENSG00000231467,ENSG00000187045
chr22	37212564	37212714	22:37212564-37212714	ENSG00000226233,ENSG00000278195
chr22	37220875	37221025	22:37220875-37221025	ENSG00000226233,ENSG00000278195
chr22	37228435	37228585	22:37228435-37228585	-
chr22	37229395	37229545	22:37229395-37229545	-
chr22	37229675	37229825	22:37229675-37229825	ENSG00000128340,ENSG00000226233,ENSG00000278195
chr22	37230095	37230245	22:37230095-37230245	ENSG00000128340
chr22	37237515	37237665	22:37237515-37237665	ENSG00000128340
chr22	37242535	37242685	22:37242535-37242685	ENSG00000128340
chr22	37244210	37244385	22:37244210-37244385	ENSG00000128340
chr22	37253295	37253445	22:37253295-37253445	-
chr22	37254375	37254535	22:37254375-37254535	ENSG00000128340
chr22	37254975	37255125	22:37254975-37255125	ENSG00000128340
chr22	37259615	37259765	22:37259615-37259765	ENSG00000128340
chr22	37260935	37261085	22:37260935-37261085	-
chr22	37267174	37267324	22:37267174-37267324	-
chr22	37268124	37268274	22:37268124-37268274	-
chr22	37271354	37271504	22:37271354-37271504	-
chr22	37271854	37272004	22:37271854-37272004	ENSG00000100055
chr22	37273574	37273724	22:37273574-37273724	ENSG00000100055
chr22	37276934	37277084	22:37276934-37277084	ENSG00000100055
chr22	37279405	37279555	22:37279405-37279555	ENSG00000100055
chr22	37283553	37283703	22:37283553-37283703	ENSG00000100055
chr22	37290834	37290984	22:37290834-37290984	ENSG00000100055
chr22	37302714	37302864	22:37302714-37302864	ENSG00000100055
chr22	37303934	37304084	22:37303934-37304084	ENSG00000100055
chr22	37304733	37304883	22:37304733-37304883	ENSG00000100055
chr22	37306894	37307044	22:37306894-37307044	ENSG00000100055
chr22	37307394	37307544	22:37307394-37307544	-
chr22	37307674	37307824	22:37307674-37307824	ENSG00000100055
chr22	37314094	37314244	22:37314094-37314244	-
chr22	37316974	37317124	22:37316974-37317124	-
chr22	37328114	37328264	22:37328114-37328264	-
chr22	37330560	37330724	22:37330560-37330724	-
chr22	37331218	37331384	22:37331218-37331384	-
chr22	37334166	37334316	22:37334166-37334316	-
chr22	37335574	37335724	22:37335574-37335724	-
chr22	37337334	37337484	22:37337334-37337484	-
chr22	37337654	37337804	22:37337654-37337804	-
chr22	37345954	37346124	22:37345954-37346124	ENSG00000272694,ENSG00000237862,ENSG00000243902
chr22	37357595	37357745	22:37357595-37357745	ENSG00000272694,ENSG00000237862
chr22	37359055	37359205	22:37359055-37359205	ENSG00000272694,ENSG00000237862
chr22	37362735	37362905	22:37362735-37362905	ENSG00000272694,ENSG00000237862
chr22	37363335	37363485	22:37363335-37363485	ENSG00000272694
chr22	37381635	37381785	22:37381635-37381785	ENSG00000272694,ENSG00000243902
chr22	37400795	37400945	22:37400795-37400945	-
chr22	37401395	37401545	22:37401395-37401545	ENSG00000272694
chr22	37402115	37402265	22:37402115-37402265	-
chr22	37402355	37402505	22:37402355-37402505	-
chr22	37407056	37407206	22:37407056-37407206	-
chr22	37420757	37420907	22:37420757-37420907	ENSG00000166897,ENSG00000243902
chr22	37421037	37421187	22:37421037-37421187	ENSG00000166897,ENSG00000243902
chr22	37425890	37426040	22:37425890-37426040	ENSG00000166897,ENSG00000243902
chr22	37426372	37426562	22:37426372-37426562	ENSG00000166897,ENSG00000243902
chr22	37427252	37427406	22:37427252-37427406	ENSG00000166897
chr22	37429083	37429253	22:37429083-37429253	ENSG00000166897,ENSG00000243902
chr22	37432419	37432569	22:37432419-37432569	ENSG00000272694,ENSG00000166897,ENSG00000243902
chr22	37433899	37434049	22:37433899-37434049	ENSG00000166897,ENSG00000243902
chr22	37442620	37442770	22:37442620-37442770	-
chr22	37446681	37446828	22:37446681-37446828	-
chr22	37454939	37455089	22:37454939-37455089	-
chr22	37455499	37455649	22:37455499-37455649	ENSG00000100060
chr22	37456157	37456307	22:37456157-37456307	-
chr22	37457417	37457567	22:37457417-37457567	-
chr22	37459317	37459467	22:37459317-37459467	-
chr22	37463013	37463167	22:37463013-37463167	-
chr22	37464277	37464427	22:37464277-37464427	-
chr22	37472516	37472666	22:37472516-37472666	ENSG00000100060
chr22	37475377	37475527	22:37475377-37475527	ENSG00000100060
chr22	37477717	37477867	22:37477717-37477867	ENSG00000100060
chr22	37483377	37483527	22:37483377-37483527	ENSG00000100060
chr22	37483617	37483767	22:37483617-37483767	ENSG00000100060
chr22	37486377	37486527	22:37486377-37486527	ENSG00000100060
chr22	37486637	37486787	22:37486637-37486787	ENSG00000100060
chr22	37492988	37493138	22:37492988-37493138	ENSG00000100065,ENSG00000100060
chr22	37496788	37496938	22:37496788-37496938	ENSG00000100065
chr22	37497208	37497358	22:37497208-37497358	ENSG00000100065,ENSG00000100060
chr22	37497428	37497578	22:37497428-37497578	ENSG00000100065,ENSG00000100060
chr22	37501748	37501918	22:37501748-37501918	ENSG00000100065,ENSG00000100060
chr22	37512548	37512718	22:37512548-37512718	ENSG00000100065
chr22	37525508	37525658	22:37525508-37525658	-
chr22	37526448	37526618	22:37526448-37526618	-
chr22	37534028	37534198	22:37534028-37534198	-
chr22	37538908	37539058	22:37538908-37539058	ENSG00000273866,ENSG00000100079,ENSG00000128283
chr22	37541950	37542100	22:37541950-37542100	-
chr22	37545260	37545418	22:37545260-37545418	ENSG00000225867
chr22	37546108	37546278	22:37546108-37546278	ENSG00000273866,ENSG00000100079,ENSG00000128283,ENSG00000225867
chr22	37546468	37546618	22:37546468-37546618	ENSG00000273866,ENSG00000100079,ENSG00000128283,ENSG00000225867
chr22	37546828	37547038	22:37546828-37547038	ENSG00000225867
chr22	37547408	37547558	22:37547408-37547558	ENSG00000225867
chr22	37549706	37549898	22:37549706-37549898	ENSG00000225867
chr22	37552607	37552778	22:37552607-37552778	ENSG00000225867
chr22	37556980	37557130	22:37556980-37557130	-
chr22	37560048	37560198	22:37560048-37560198	ENSG00000128283
chr22	37560968	37561118	22:37560968-37561118	ENSG00000128283
chr22	37561828	37561978	22:37561828-37561978	ENSG00000273866,ENSG00000100079,ENSG00000128283,ENSG00000225867
chr22	37563368	37563538	22:37563368-37563538	ENSG00000273866,ENSG00000100079,ENSG00000128283,ENSG00000225867
chr22	37563888	37564038	22:37563888-37564038	-
chr22	37564268	37564418	22:37564268-37564418	ENSG00000128283
chr22	37567388	37567538	22:37567388-37567538	ENSG00000273866,ENSG00000100079,ENSG00000128283
chr22	37574728	37574884	22:37574728-37574884	ENSG00000273866,ENSG00000100079
chr22	37590468	37590638	22:37590468-37590638	ENSG00000273866,ENSG00000100079
chr22	37592608	37592758	22:37592608-37592758	ENSG00000100083,ENSG00000273866,ENSG00000100079
chr22	37601608	37601758	22:37601608-37601758	ENSG00000100083
chr22	37607148	37607318	22:37607148-37607318	ENSG00000100083
chr22	37608448	37608638	22:37608448-37608638	ENSG00000100083
chr22	37609408	37609558	22:37609408-37609558	-
chr22	37613688	37613858	22:37613688-37613858	ENSG00000100083
chr22	37623688	37623838	22:37623688-37623838	-
chr22	37626228	37626398	22:37626228-37626398	ENSG00000285304,ENSG00000100092,ENSG00000100083
chr22	37627208	37627358	22:37627208-37627358	-
chr22	37631216	37631366	22:37631216-37631366	ENSG00000285304
chr22	37633788	37633978	22:37633788-37633978	ENSG00000285304,ENSG00000100092,ENSG00000100083
chr22	37634288	37634458	22:37634288-37634458	ENSG00000285304,ENSG00000100092,ENSG00000100083
chr22	37636808	37636958	22:37636808-37636958	ENSG00000285304,ENSG00000100092
chr22	37639559	37639709	22:37639559-37639709	-
chr22	37643408	37643558	22:37643408-37643558	ENSG00000285304,ENSG00000100092
chr22	37647968	37648118	22:37647968-37648118	-
chr22	37658408	37658578	22:37658408-37658578	ENSG00000100101,ENSG00000273899,ENSG00000100097,ENSG00000241333,ENSG00000241360,ENSG00000233360,ENSG00000285304,ENSG00000100092,ENSG00000100083
chr22	37659712	37659862	22:37659712-37659862	-
chr22	37661228	37661378	22:37661228-37661378	ENSG00000241333,ENSG00000241360,ENSG00000233360
chr22	37661448	37661610	22:37661448-37661610	ENSG00000241333,ENSG00000241360,ENSG00000233360
chr22	37661748	37661898	22:37661748-37661898	ENSG00000241333
chr22	37663921	37664071	22:37663921-37664071	ENSG00000241333
chr22	37668148	37668298	22:37668148-37668298	ENSG00000241333,ENSG00000241360
chr22	37675008	37675178	22:37675008-37675178	ENSG00000100101,ENSG00000273899,ENSG00000100097,ENSG00000241333,ENSG00000241360,ENSG00000285304,ENSG00000100092
chr22	37675408	37675578	22:37675408-37675578	ENSG00000100101,ENSG00000273899,ENSG00000100097,ENSG00000241333,ENSG00000241360,ENSG00000285304,ENSG00000100092
chr22	37676288	37676438	22:37676288-37676438	-
chr22	37676728	37676878	22:37676728-37676878	ENSG00000100097
chr22	37677228	37677378	22:37677228-37677378	ENSG00000100101,ENSG00000273899,ENSG00000100097,ENSG00000241333,ENSG00000100092
chr22	37680248	37680398	22:37680248-37680398	ENSG00000100101
chr22	37681028	37681178	22:37681028-37681178	ENSG00000100101,ENSG00000273899
chr22	37681248	37681398	22:37681248-37681398	ENSG00000100101,ENSG00000273899
chr22	37681668	37681818	22:37681668-37681818	ENSG00000100101,ENSG00000273899,ENSG00000100097
chr22	37686248	37686398	22:37686248-37686398	ENSG00000100101,ENSG00000273899
chr22	37686513	37686663	22:37686513-37686663	-
chr22	37689308	37689458	22:37689308-37689458	ENSG00000100101,ENSG00000273899
chr22	37691027	37691177	22:37691027-37691177	ENSG00000100101,ENSG00000273899
chr22	37696828	37696978	22:37696828-37696978	ENSG00000100106,ENSG00000100101,ENSG00000273899
chr22	37701568	37701718	22:37701568-37701718	-
chr22	37704048	37704198	22:37704048-37704198	-
chr22	37706288	37706438	22:37706288-37706438	-
chr22	37716792	37716942	22:37716792-37716942	-
chr22	37726648	37726798	22:37726648-37726798	-
chr22	37728068	37728218	22:37728068-37728218	-
chr22	37728344	37728538	22:37728344-37728538	-
chr22	37735248	37735398	22:37735248-37735398	-
chr22	37739128	37739298	22:37739128-37739298	-
chr22	37741368	37741518	22:37741368-37741518	ENSG00000100106
chr22	37742468	37742618	22:37742468-37742618	ENSG00000100106
chr22	37743448	37743618	22:37743448-37743618	ENSG00000100106
chr22	37746088	37746258	22:37746088-37746258	ENSG00000100106
chr22	37747248	37747398	22:37747248-37747398	ENSG00000100106
chr22	37747508	37747658	22:37747508-37747658	-
chr22	37749808	37749978	22:37749808-37749978	ENSG00000100106
chr22	37751788	37751938	22:37751788-37751938	-
chr22	37752648	37752798	22:37752648-37752798	ENSG00000100106
chr22	37753808	37753958	22:37753808-37753958	ENSG00000100106
chr22	37764797	37764947	22:37764797-37764947	-
chr22	37776348	37776518	22:37776348-37776518	-
chr22	37777128	37777278	22:37777128-37777278	-
chr22	37779428	37779578	22:37779428-37779578	-
chr22	37779708	37779858	22:37779708-37779858	-
chr22	37781528	37781678	22:37781528-37781678	-
chr22	37791928	37792078	22:37791928-37792078	-
chr22	37802402	37802552	22:37802402-37802552	ENSG00000100116,ENSG00000189060
chr22	37805148	37805298	22:37805148-37805298	ENSG00000100116,ENSG00000189060
chr22	37806488	37806638	22:37806488-37806638	ENSG00000100116,ENSG00000189060
chr22	37807088	37807238	22:37807088-37807238	ENSG00000100116,ENSG00000189060
chr22	37807768	37807918	22:37807768-37807918	ENSG00000100116,ENSG00000189060
chr22	37808308	37808458	22:37808308-37808458	ENSG00000100116,ENSG00000189060
chr22	37817748	37817898	22:37817748-37817898	ENSG00000128310
chr22	37818088	37818265	22:37818088-37818265	ENSG00000128310
chr22	37818428	37818578	22:37818428-37818578	ENSG00000128310
chr22	37818788	37818938	22:37818788-37818938	ENSG00000128310
chr22	37824788	37824938	22:37824788-37824938	ENSG00000128310
chr22	37825096	37825246	22:37825096-37825246	ENSG00000128310
chr22	37827188	37827338	22:37827188-37827338	ENSG00000100124,ENSG00000128310
chr22	37841235	37841385	22:37841235-37841385	-
chr22	37843588	37843738	22:37843588-37843738	-
chr22	37844428	37844578	22:37844428-37844578	ENSG00000284266,ENSG00000100146,ENSG00000100142,ENSG00000272582,ENSG00000128346,ENSG00000278948,ENSG00000279738,ENSG00000100129,ENSG00000207696,ENSG00000284197,ENSG00000100124,ENSG00000128310,ENSG00000100116,ENSG00000189060
chr22	37844794	37845094	22:37844794-37845094	-
chr22	37848748	37848898	22:37848748-37848898	ENSG00000100129,ENSG00000207696
chr22	37849288	37849458	22:37849288-37849458	ENSG00000100129,ENSG00000207696,ENSG00000284197,ENSG00000100124
chr22	37861008	37861158	22:37861008-37861158	-
chr22	37863028	37863178	22:37863028-37863178	-
chr22	37863588	37863738	22:37863588-37863738	ENSG00000279738,ENSG00000100129,ENSG00000128310
chr22	37880808	37880978	22:37880808-37880978	ENSG00000279738
chr22	37883068	37883218	22:37883068-37883218	ENSG00000279738
chr22	37884528	37884698	22:37884528-37884698	ENSG00000207227,ENSG00000279738
chr22	37887708	37887878	22:37887708-37887878	ENSG00000284289,ENSG00000278948,ENSG00000207227,ENSG00000279738,ENSG00000100129
chr22	37892668	37892818	22:37892668-37892818	ENSG00000207227
chr22	37905188	37905338	22:37905188-37905338	ENSG00000100146,ENSG00000284289,ENSG00000100142,ENSG00000272582,ENSG00000128346,ENSG00000278948,ENSG00000100139,ENSG00000207227,ENSG00000279738
chr22	37905688	37905838	22:37905688-37905838	ENSG00000100139
chr22	37906048	37906218	22:37906048-37906218	ENSG00000100139
chr22	37907277	37907427	22:37907277-37907427	-
chr22	37908128	37908278	22:37908128-37908278	ENSG00000100139
chr22	37930748	37930898	22:37930748-37930898	ENSG00000278948
chr22	37933948	37934118	22:37933948-37934118	ENSG00000278948,ENSG00000100139
chr22	37940828	37940978	22:37940828-37940978	ENSG00000278948
chr22	37953548	37953698	22:37953548-37953698	ENSG00000100146,ENSG00000284289,ENSG00000100142,ENSG00000272582,ENSG00000128346,ENSG00000278948
chr22	37964879	37965029	22:37964879-37965029	ENSG00000284289
chr22	37965288	37965438	22:37965288-37965438	ENSG00000284266,ENSG00000100146,ENSG00000284289,ENSG00000100142
chr22	37966168	37966318	22:37966168-37966318	ENSG00000284289
chr22	37982546	37982696	22:37982546-37982696	ENSG00000284266,ENSG00000100146
chr22	37991850	37992000	22:37991850-37992000	ENSG00000284266,ENSG00000100146
chr22	38000028	38000189	22:38000028-38000189	ENSG00000284266,ENSG00000100146
chr22	38000268	38000418	22:38000268-38000418	ENSG00000284266
chr22	38012848	38012998	22:38012848-38012998	-
chr22	38016568	38016718	22:38016568-38016718	ENSG00000273214,ENSG00000284266,ENSG00000100146
chr22	38017648	38017798	22:38017648-38017798	ENSG00000284266
chr22	38032948	38033098	22:38032948-38033098	ENSG00000273214,ENSG00000222044
chr22	38034308	38034498	22:38034308-38034498	ENSG00000273214,ENSG00000222044
chr22	38034668	38034818	22:38034668-38034818	ENSG00000273214,ENSG00000222044,ENSG00000284266,ENSG00000100146
chr22	38052430	38052598	22:38052430-38052598	ENSG00000100151,ENSG00000273214
chr22	38057208	38057358	22:38057208-38057358	ENSG00000233739,ENSG00000100151,ENSG00000273214
chr22	38057668	38057818	22:38057668-38057818	ENSG00000100151
chr22	38066768	38066918	22:38066768-38066918	ENSG00000233739
chr22	38066988	38067138	22:38066988-38067138	ENSG00000233739
chr22	38069448	38069598	22:38069448-38069598	ENSG00000100156,ENSG00000233739,ENSG00000100151
chr22	38074308	38074458	22:38074308-38074458	ENSG00000100156,ENSG00000233739
chr22	38081008	38081158	22:38081008-38081158	ENSG00000128298,ENSG00000100156
chr22	38088908	38089058	22:38088908-38089058	ENSG00000272720,ENSG00000128298,ENSG00000100156
chr22	38098068	38098218	22:38098068-38098218	ENSG00000272720,ENSG00000128298
chr22	38098708	38098858	22:38098708-38098858	ENSG00000272720,ENSG00000128298,ENSG00000100156
chr22	38100888	38101038	22:38100888-38101038	ENSG00000272720,ENSG00000128298
chr22	38104208	38104358	22:38104208-38104358	ENSG00000128298
chr22	38111008	38111158	22:38111008-38111158	ENSG00000128298
chr22	38114628	38114778	22:38114628-38114778	ENSG00000128298
chr22	38131508	38131693	22:38131508-38131693	ENSG00000279080
chr22	38134589	38134758	22:38134589-38134758	ENSG00000279080
chr22	38135428	38135578	22:38135428-38135578	ENSG00000279080,ENSG00000184381
chr22	38136774	38136924	22:38136774-38136924	ENSG00000279080
chr22	38145868	38146018	22:38145868-38146018	-
chr22	38148368	38148518	22:38148368-38148518	-
chr22	38172006	38172198	22:38172006-38172198	-
chr22	38172928	38173078	22:38172928-38173078	-
chr22	38176268	38176438	22:38176268-38176438	ENSG00000184381
chr22	38178148	38178298	22:38178148-38178298	ENSG00000184381
chr22	38179977	38180127	22:38179977-38180127	-
chr22	38180168	38180318	22:38180168-38180318	ENSG00000184381
chr22	38181161	38181311	22:38181161-38181311	-
chr22	38181828	38181998	22:38181828-38181998	ENSG00000185022,ENSG00000184381
chr22	38193708	38193858	22:38193708-38193858	-
chr22	38194708	38194858	22:38194708-38194858	-
chr22	38197128	38197278	22:38197128-38197278	-
chr22	38201888	38202038	22:38201888-38202038	ENSG00000185022,ENSG00000184381
chr22	38202528	38202698	22:38202528-38202698	ENSG00000185022
chr22	38203228	38203378	22:38203228-38203378	ENSG00000185022
chr22	38204168	38204318	22:38204168-38204318	ENSG00000185022
chr22	38204544	38204844	22:38204544-38204844	-
chr22	38205030	38205180	22:38205030-38205180	-
chr22	38205408	38205558	22:38205408-38205558	ENSG00000185022,ENSG00000184381
chr22	38214788	38214938	22:38214788-38214938	-
chr22	38218688	38218838	22:38218688-38218838	ENSG00000241693,ENSG00000235246,ENSG00000198792,ENSG00000185022
chr22	38228469	38228659	22:38228469-38228659	ENSG00000241693,ENSG00000235246,ENSG00000198792
chr22	38228889	38229059	22:38228889-38229059	ENSG00000241693,ENSG00000235246,ENSG00000198792
chr22	38230189	38230339	22:38230189-38230339	ENSG00000241693,ENSG00000235246
chr22	38233569	38233719	22:38233569-38233719	ENSG00000241693,ENSG00000235246,ENSG00000198792
chr22	38238789	38238939	22:38238789-38238939	ENSG00000241693,ENSG00000235246,ENSG00000198792
chr22	38239169	38239319	22:38239169-38239319	ENSG00000241693,ENSG00000235246,ENSG00000198792
chr22	38239589	38239739	22:38239589-38239739	ENSG00000241693,ENSG00000235246,ENSG00000198792
chr22	38240129	38240279	22:38240129-38240279	-
chr22	38240969	38241159	22:38240969-38241159	ENSG00000241693,ENSG00000235246,ENSG00000198792
chr22	38246748	38246898	22:38246748-38246898	-
chr22	38256709	38257009	22:38256709-38257009	-
chr22	38257329	38257479	22:38257329-38257479	-
chr22	38259049	38259199	22:38259049-38259199	-
chr22	38260389	38260539	22:38260389-38260539	-
chr22	38260829	38260979	22:38260829-38260979	-
chr22	38261409	38261559	22:38261409-38261559	-
chr22	38262209	38262359	22:38262209-38262359	-
chr22	38266209	38266359	22:38266209-38266359	ENSG00000198792
chr22	38267189	38267339	22:38267189-38267339	ENSG00000198792
chr22	38270709	38270859	22:38270709-38270859	ENSG00000198792
chr22	38272509	38272659	22:38272509-38272659	ENSG00000198792
chr22	38272947	38273119	22:38272947-38273119	ENSG00000198792
chr22	38273309	38273459	22:38273309-38273459	ENSG00000198792
chr22	38278849	38278999	22:38278849-38278999	ENSG00000277385,ENSG00000198792
chr22	38283182	38283379	22:38283182-38283379	ENSG00000277385
chr22	38284169	38284319	22:38284169-38284319	ENSG00000213923,ENSG00000277385,ENSG00000198792
chr22	38298750	38298920	22:38298750-38298920	ENSG00000213923
chr22	38304630	38304780	22:38304630-38304780	ENSG00000213923
chr22	38305489	38305640	22:38305489-38305640	ENSG00000213923
chr22	38306230	38306380	22:38306230-38306380	ENSG00000213923
chr22	38309907	38310057	22:38309907-38310057	-
chr22	38310210	38310362	22:38310210-38310362	ENSG00000213923
chr22	38310770	38310920	22:38310770-38310920	-
chr22	38311330	38311480	22:38311330-38311480	-
chr22	38312530	38312680	22:38312530-38312680	-
chr22	38313530	38313700	22:38313530-38313700	ENSG00000213923
chr22	38314590	38314740	22:38314590-38314740	ENSG00000213923
chr22	38314970	38315120	22:38314970-38315120	-
chr22	38315450	38315600	22:38315450-38315600	-
chr22	38315730	38315880	22:38315730-38315880	ENSG00000213923
chr22	38316230	38316380	22:38316230-38316380	ENSG00000213923
chr22	38316470	38316620	22:38316470-38316620	ENSG00000213923
chr22	38316969	38317120	22:38316969-38317120	ENSG00000213923
chr22	38317430	38317580	22:38317430-38317580	ENSG00000213923
chr22	38317790	38317940	22:38317790-38317940	-
chr22	38318390	38318540	22:38318390-38318540	ENSG00000213923
chr22	38327910	38328060	22:38327910-38328060	-
chr22	38335210	38335360	22:38335210-38335360	-
chr22	38336290	38336440	22:38336290-38336440	-
chr22	38353250	38353420	22:38353250-38353420	-
chr22	38370575	38370725	22:38370575-38370725	-
chr22	38396090	38396240	22:38396090-38396240	ENSG00000229955,ENSG00000244627,ENSG00000283900
chr22	38397450	38397600	22:38397450-38397600	ENSG00000229955,ENSG00000244627,ENSG00000283900
chr22	38398450	38398600	22:38398450-38398600	ENSG00000229955,ENSG00000244627,ENSG00000283900
chr22	38398890	38399060	22:38398890-38399060	ENSG00000229955,ENSG00000244627,ENSG00000283900
chr22	38399370	38399520	22:38399370-38399520	ENSG00000229955,ENSG00000244627,ENSG00000283900
chr22	38406720	38406870	22:38406720-38406870	ENSG00000228620,ENSG00000286144
chr22	38452529	38452679	22:38452529-38452679	ENSG00000286440,ENSG00000168135,ENSG00000228620,ENSG00000286144
chr22	38456062	38456212	22:38456062-38456212	ENSG00000286440,ENSG00000168135
chr22	38461630	38461780	22:38461630-38461780	ENSG00000100196,ENSG00000286440,ENSG00000168135,ENSG00000228620,ENSG00000286144
chr22	38467990	38468160	22:38467990-38468160	ENSG00000100196,ENSG00000286440
chr22	38468530	38468680	22:38468530-38468680	ENSG00000100196
chr22	38491008	38491160	22:38491008-38491160	ENSG00000100201
chr22	38492830	38492980	22:38492830-38492980	-
chr22	38493050	38493200	22:38493050-38493200	-
chr22	38493730	38493880	22:38493730-38493880	-
chr22	38494630	38494780	22:38494630-38494780	ENSG00000100201,ENSG00000100196,ENSG00000286440,ENSG00000228620,ENSG00000286144
chr22	38503066	38503216	22:38503066-38503216	-
chr22	38503570	38503720	22:38503570-38503720	-
chr22	38504003	38504153	22:38504003-38504153	-
chr22	38504770	38504920	22:38504770-38504920	ENSG00000100201
chr22	38505570	38505720	22:38505570-38505720	ENSG00000100201
chr22	38505850	38506140	22:38505850-38506140	ENSG00000100201
chr22	38506470	38506640	22:38506470-38506640	ENSG00000230912,ENSG00000100206,ENSG00000100201,ENSG00000100196,ENSG00000286440,ENSG00000228620,ENSG00000286144,ENSG00000229955,ENSG00000244627,ENSG00000283900
chr22	38554390	38554560	22:38554390-38554560	ENSG00000100206,ENSG00000286440,ENSG00000228620,ENSG00000286144
chr22	38564810	38564960	22:38564810-38564960	ENSG00000100206
chr22	38566890	38567040	22:38566890-38567040	ENSG00000100206
chr22	38568010	38568160	22:38568010-38568160	ENSG00000100206
chr22	38569329	38569479	22:38569329-38569479	ENSG00000100206
chr22	38570250	38570400	22:38570250-38570400	ENSG00000224279,ENSG00000100206
chr22	38570770	38570920	22:38570770-38570920	ENSG00000224279,ENSG00000100206
chr22	38572250	38572420	22:38572250-38572420	ENSG00000224279,ENSG00000100206
chr22	38583590	38583740	22:38583590-38583740	ENSG00000224279
chr22	38606108	38606258	22:38606108-38606258	-
chr22	38606550	38606700	22:38606550-38606700	ENSG00000230912,ENSG00000184949,ENSG00000224279,ENSG00000286440,ENSG00000228620,ENSG00000286144
chr22	38614850	38615000	22:38614850-38615000	-
chr22	38618810	38618960	22:38618810-38618960	-
chr22	38655670	38655820	22:38655670-38655820	ENSG00000100211,ENSG00000184949
chr22	38655930	38656080	22:38655930-38656080	ENSG00000230912,ENSG00000100211,ENSG00000184949
chr22	38656350	38656500	22:38656350-38656500	ENSG00000287219,ENSG00000228274,ENSG00000230912,ENSG00000100211,ENSG00000184949
chr22	38656970	38657120	22:38656970-38657120	ENSG00000230912,ENSG00000100211,ENSG00000184949
chr22	38657410	38657560	22:38657410-38657560	ENSG00000100211,ENSG00000184949
chr22	38681830	38681980	22:38681830-38681980	ENSG00000100216,ENSG00000287219,ENSG00000228274,ENSG00000230912,ENSG00000100211
chr22	38695030	38695180	22:38695030-38695180	-
chr22	38696730	38696880	22:38696730-38696880	ENSG00000100221,ENSG00000100216,ENSG00000287219,ENSG00000228274,ENSG00000230912
chr22	38697470	38697640	22:38697470-38697640	ENSG00000100221,ENSG00000100216,ENSG00000228274
chr22	38698490	38698640	22:38698490-38698640	-
chr22	38699450	38699600	22:38699450-38699600	-
chr22	38699930	38700100	22:38699930-38700100	ENSG00000100221
chr22	38700610	38700760	22:38700610-38700760	ENSG00000100221
chr22	38700990	38701140	22:38700990-38701140	ENSG00000100226,ENSG00000100221,ENSG00000100216,ENSG00000287219,ENSG00000228274,ENSG00000230912
chr22	38701250	38701400	22:38701250-38701400	ENSG00000100226,ENSG00000100221,ENSG00000100216,ENSG00000228274
chr22	38704890	38705040	22:38704890-38705040	-
chr22	38705510	38705680	22:38705510-38705680	ENSG00000273076,ENSG00000272669,ENSG00000225450,ENSG00000273096,ENSG00000230149,ENSG00000100242,ENSG00000244491,ENSG00000229598,ENSG00000100226,ENSG00000100221,ENSG00000100216,ENSG00000287219,ENSG00000228274,ENSG00000230912,ENSG00000100211,ENSG00000184949
chr22	38706650	38706800	22:38706650-38706800	-
chr22	38706870	38707020	22:38706870-38707020	-
chr22	38707510	38707660	22:38707510-38707660	-
chr22	38718570	38718720	22:38718570-38718720	ENSG00000273076,ENSG00000272669,ENSG00000230149,ENSG00000244491,ENSG00000229598
chr22	38725070	38725220	22:38725070-38725220	ENSG00000225450,ENSG00000273096,ENSG00000230149,ENSG00000244491,ENSG00000229598
chr22	38733350	38733500	22:38733350-38733500	ENSG00000273076,ENSG00000272669,ENSG00000225450,ENSG00000273096,ENSG00000230149,ENSG00000244491
chr22	38734030	38734180	22:38734030-38734180	ENSG00000273076,ENSG00000272669,ENSG00000225450,ENSG00000273096,ENSG00000230149,ENSG00000244491
chr22	38744182	38744332	22:38744182-38744332	ENSG00000273076,ENSG00000272669,ENSG00000225450,ENSG00000273096
chr22	38754430	38754600	22:38754430-38754600	ENSG00000273076,ENSG00000272669,ENSG00000225450,ENSG00000273096,ENSG00000230149,ENSG00000100242,ENSG00000244491
chr22	38754970	38755120	22:38754970-38755120	ENSG00000100242
chr22	38755450	38755640	22:38755450-38755640	ENSG00000100242
chr22	38755990	38756140	22:38755990-38756140	ENSG00000273076,ENSG00000272669,ENSG00000100242
chr22	38756330	38756480	22:38756330-38756480	ENSG00000100242
chr22	38760970	38761120	22:38760970-38761120	ENSG00000100242
chr22	38764190	38764340	22:38764190-38764340	ENSG00000100242
chr22	38764450	38764600	22:38764450-38764600	ENSG00000100242
chr22	38766210	38766360	22:38766210-38766360	-
chr22	38768923	38769080	22:38768923-38769080	-
chr22	38772490	38772640	22:38772490-38772640	-
chr22	38782970	38783120	22:38782970-38783120	-
chr22	38783332	38783482	22:38783332-38783482	-
chr22	38785950	38786223	22:38785950-38786223	ENSG00000100246
chr22	38788130	38788280	22:38788130-38788280	ENSG00000100246
chr22	38788510	38788660	22:38788510-38788660	ENSG00000100246,ENSG00000100242
chr22	38792950	38793100	22:38792950-38793100	-
chr22	38793390	38793540	22:38793390-38793540	-
chr22	38794150	38794300	22:38794150-38794300	ENSG00000221890,ENSG00000100246,ENSG00000273076,ENSG00000272669,ENSG00000225450,ENSG00000273096,ENSG00000100242
chr22	38796670	38796820	22:38796670-38796820	-
chr22	38799790	38799940	22:38799790-38799940	-
chr22	38802890	38803040	22:38802890-38803040	ENSG00000100246
chr22	38824610	38824760	22:38824610-38824760	-
chr22	38831290	38831440	22:38831290-38831440	ENSG00000221890
chr22	38836050	38836200	22:38836050-38836200	ENSG00000221890
chr22	38843390	38843540	22:38843390-38843540	ENSG00000221890
chr22	38845090	38845240	22:38845090-38845240	ENSG00000221890
chr22	38846550	38846700	22:38846550-38846700	ENSG00000221890
chr22	38847071	38847221	22:38847071-38847221	ENSG00000221890
chr22	38851670	38851820	22:38851670-38851820	ENSG00000221890
chr22	38861687	38861837	22:38861687-38861837	-
chr22	38862652	38862840	22:38862652-38862840	-
chr22	38864650	38864800	22:38864650-38864800	-
chr22	38864940	38865090	22:38864940-38865090	ENSG00000183741
chr22	38868950	38869100	22:38868950-38869100	ENSG00000183741
chr22	38870350	38870520	22:38870350-38870520	ENSG00000183741
chr22	38872270	38872440	22:38872270-38872440	ENSG00000128383,ENSG00000183741
chr22	38872610	38872760	22:38872610-38872760	ENSG00000183741
chr22	38873070	38873240	22:38873070-38873240	ENSG00000183741
chr22	38881570	38881720	22:38881570-38881720	ENSG00000279833,ENSG00000100298,ENSG00000128383,ENSG00000288106,ENSG00000183741
chr22	38882590	38882760	22:38882590-38882760	ENSG00000288106
chr22	38896778	38896928	22:38896778-38896928	-
chr22	38919970	38920120	22:38919970-38920120	ENSG00000235209
chr22	38923930	38924100	22:38923930-38924100	ENSG00000128383,ENSG00000235209
chr22	38924510	38924660	22:38924510-38924660	ENSG00000279833,ENSG00000100298,ENSG00000225720,ENSG00000128383,ENSG00000235209,ENSG00000288106,ENSG00000183741
chr22	38925087	38925237	22:38925087-38925237	-
chr22	38925670	38925820	22:38925670-38925820	ENSG00000235209
chr22	38927450	38927600	22:38927450-38927600	ENSG00000235209
chr22	38927834	38927984	22:38927834-38927984	-
chr22	38954110	38954260	22:38954110-38954260	ENSG00000128383
chr22	38973670	38973840	22:38973670-38973840	-
chr22	38981450	38981600	22:38981450-38981600	ENSG00000179750
chr22	38982250	38982420	22:38982250-38982420	ENSG00000279833,ENSG00000226024,ENSG00000100298,ENSG00000225720,ENSG00000249310,ENSG00000179750,ENSG00000128383
chr22	38985110	38985260	22:38985110-38985260	ENSG00000179750
chr22	39003210	39003360	22:39003210-39003360	ENSG00000279833,ENSG00000226024,ENSG00000100298,ENSG00000225720,ENSG00000239713,ENSG00000259421,ENSG00000128394,ENSG00000243811,ENSG00000284554,ENSG00000244509,ENSG00000249310,ENSG00000179750,ENSG00000128383,ENSG00000183741
chr22	39007790	39007940	22:39007790-39007940	ENSG00000284554,ENSG00000244509
chr22	39014130	39014280	22:39014130-39014280	ENSG00000279833,ENSG00000226024,ENSG00000100298,ENSG00000225720,ENSG00000239713,ENSG00000259421,ENSG00000128394,ENSG00000243811,ENSG00000284554,ENSG00000244509
chr22	39014610	39014760	22:39014610-39014760	ENSG00000243811,ENSG00000284554,ENSG00000244509
chr22	39014950	39015100	22:39014950-39015100	ENSG00000243811,ENSG00000284554,ENSG00000244509
chr22	39020090	39020240	22:39020090-39020240	ENSG00000243811
chr22	39020715	39020865	22:39020715-39020865	ENSG00000243811
chr22	39021065	39021215	22:39021065-39021215	ENSG00000243811
chr22	39021390	39021540	22:39021390-39021540	ENSG00000243811
chr22	39040869	39041029	22:39040869-39041029	ENSG00000128394
chr22	39041190	39041340	22:39041190-39041340	ENSG00000128394
chr22	39077194	39077344	22:39077194-39077344	ENSG00000100298,ENSG00000225720,ENSG00000239713,ENSG00000259421
chr22	39090010	39090160	22:39090010-39090160	ENSG00000100298,ENSG00000225720
chr22	39098228	39098378	22:39098228-39098378	ENSG00000100298,ENSG00000225720
chr22	39111032	39111182	22:39111032-39111182	ENSG00000100298
chr22	39117990	39118140	22:39117990-39118140	ENSG00000279833,ENSG00000226024,ENSG00000100298,ENSG00000225720
chr22	39122110	39122260	22:39122110-39122260	ENSG00000279833,ENSG00000226024,ENSG00000100298
chr22	39135250	39135400	22:39135250-39135400	ENSG00000279833
chr22	39144550	39144700	22:39144550-39144700	ENSG00000279833,ENSG00000100307
chr22	39145210	39145360	22:39145210-39145360	ENSG00000100307
chr22	39145670	39145820	22:39145670-39145820	ENSG00000100307
chr22	39145990	39146140	22:39145990-39146140	ENSG00000100307
chr22	39152590	39152910	22:39152590-39152910	ENSG00000227009,ENSG00000100307
chr22	39170910	39171060	22:39170910-39171060	ENSG00000227009
chr22	39174770	39175000	22:39174770-39175000	ENSG00000227009
chr22	39176250	39176400	22:39176250-39176400	-
chr22	39178330	39178500	22:39178330-39178500	-
chr22	39184030	39184180	22:39184030-39184180	-
chr22	39185030	39185180	22:39185030-39185180	-
chr22	39185650	39185820	22:39185650-39185820	-
chr22	39188950	39189120	22:39188950-39189120	-
chr22	39205410	39205580	22:39205410-39205580	-
chr22	39213130	39213280	22:39213130-39213280	-
chr22	39214590	39214740	22:39214590-39214740	-
chr22	39214990	39215140	22:39214990-39215140	-
chr22	39220970	39221120	22:39220970-39221120	ENSG00000284633,ENSG00000100311
chr22	39248450	39248600	22:39248450-39248600	ENSG00000284633,ENSG00000100311
chr22	39252871	39253021	22:39252871-39253021	-
chr22	39253243	39253393	22:39253243-39253393	-
chr22	39253530	39253680	22:39253530-39253680	ENSG00000284633,ENSG00000100311
chr22	39254950	39255120	22:39254950-39255120	ENSG00000284633
chr22	39256999	39257149	22:39256999-39257149	ENSG00000284633
chr22	39265210	39265360	22:39265210-39265360	ENSG00000284633
chr22	39266690	39266840	22:39266690-39266840	ENSG00000284633
chr22	39268730	39268880	22:39268730-39268880	ENSG00000284633
chr22	39277390	39277540	22:39277390-39277540	-
chr22	39290910	39291060	22:39290910-39291060	ENSG00000224794
chr22	39292710	39292860	22:39292710-39292860	ENSG00000224794,ENSG00000284633,ENSG00000100311
chr22	39297950	39298100	22:39297950-39298100	ENSG00000224794
chr22	39298437	39298587	22:39298437-39298587	ENSG00000224794
chr22	39308890	39309040	22:39308890-39309040	ENSG00000263764,ENSG00000209482,ENSG00000209480,ENSG00000100316,ENSG00000224794,ENSG00000284633,ENSG00000100311,ENSG00000227009
chr22	39310070	39310220	22:39310070-39310220	ENSG00000263764,ENSG00000209482
chr22	39311030	39311180	22:39311030-39311180	ENSG00000263764,ENSG00000209482,ENSG00000209480,ENSG00000100316
chr22	39315590	39315740	22:39315590-39315740	-
chr22	39316470	39316620	22:39316470-39316620	ENSG00000263764,ENSG00000209482,ENSG00000209480,ENSG00000100316,ENSG00000100311,ENSG00000227009,ENSG00000100307
chr22	39316910	39317060	22:39316910-39317060	-
chr22	39317370	39317520	22:39317370-39317520	-
chr22	39318330	39318480	22:39318330-39318480	ENSG00000263764,ENSG00000209482,ENSG00000209480,ENSG00000100316
chr22	39318626	39318776	22:39318626-39318776	-
chr22	39319670	39319840	22:39319670-39319840	ENSG00000100321,ENSG00000263764,ENSG00000209482,ENSG00000209480,ENSG00000100316,ENSG00000284633,ENSG00000100311,ENSG00000227009,ENSG00000100307
chr22	39320230	39320400	22:39320230-39320400	ENSG00000263764,ENSG00000209482,ENSG00000100316
chr22	39325640	39325790	22:39325640-39325790	-
chr22	39332730	39332880	22:39332730-39332880	-
chr22	39339926	39340080	22:39339926-39340080	ENSG00000100321
chr22	39343630	39343800	22:39343630-39343800	ENSG00000100321
chr22	39363910	39364060	22:39363910-39364060	ENSG00000100321
chr22	39365130	39365280	22:39365130-39365280	ENSG00000100321
chr22	39380098	39380260	22:39380098-39380260	ENSG00000280216
chr22	39384330	39384480	22:39384330-39384480	ENSG00000280216
chr22	39384890	39385040	22:39384890-39385040	ENSG00000280216
chr22	39388310	39388460	22:39388310-39388460	ENSG00000280216
chr22	39392453	39392603	22:39392453-39392603	ENSG00000100324
chr22	39396512	39396662	22:39396512-39396662	ENSG00000100324
chr22	39399670	39399820	22:39399670-39399820	ENSG00000100324,ENSG00000280216,ENSG00000100321
chr22	39405430	39405600	22:39405430-39405600	ENSG00000100324
chr22	39405850	39406020	22:39405850-39406020	ENSG00000100324
chr22	39408290	39408440	22:39408290-39408440	-
chr22	39412667	39412820	22:39412667-39412820	ENSG00000100324
chr22	39431830	39432000	22:39431830-39432000	ENSG00000100324
chr22	39437290	39437440	22:39437290-39437440	ENSG00000100324
chr22	39439230	39439380	22:39439230-39439380	ENSG00000100324
chr22	39454510	39454660	22:39454510-39454660	ENSG00000128268
chr22	39464110	39464260	22:39464110-39464260	ENSG00000128268
chr22	39471830	39472000	22:39471830-39472000	ENSG00000227188,ENSG00000128268
chr22	39474690	39474840	22:39474690-39474840	ENSG00000227188,ENSG00000128268
chr22	39486930	39487080	22:39486930-39487080	ENSG00000227188,ENSG00000128268
chr22	39490250	39490400	22:39490250-39490400	ENSG00000100335,ENSG00000227188,ENSG00000128268
chr22	39493430	39493600	22:39493430-39493600	ENSG00000227188
chr22	39493890	39494060	22:39493890-39494060	ENSG00000100335,ENSG00000227188
chr22	39495550	39495700	22:39495550-39495700	ENSG00000285025,ENSG00000100335
chr22	39496490	39496640	22:39496490-39496640	ENSG00000285025,ENSG00000100335
chr22	39501050	39501200	22:39501050-39501200	ENSG00000285025,ENSG00000100335
chr22	39502190	39502340	22:39502190-39502340	ENSG00000285025,ENSG00000100335
chr22	39514470	39514620	22:39514470-39514620	-
chr22	39518510	39518680	22:39518510-39518680	-
chr22	39519590	39519757	22:39519590-39519757	-
chr22	39520150	39520300	22:39520150-39520300	ENSG00000187051,ENSG00000128272,ENSG00000285025,ENSG00000100335
chr22	39520770	39520920	22:39520770-39520920	-
chr22	39521030	39521220	22:39521030-39521220	ENSG00000128272
chr22	39522790	39522980	22:39522790-39522980	ENSG00000128272
chr22	39523490	39523660	22:39523490-39523660	ENSG00000128272
chr22	39529270	39529440	22:39529270-39529440	ENSG00000187051,ENSG00000128272
chr22	39530850	39531000	22:39530850-39531000	ENSG00000187051
chr22	39532139	39532439	22:39532139-39532439	-
chr22	39532810	39532960	22:39532810-39532960	ENSG00000176177,ENSG00000187051,ENSG00000128272,ENSG00000285025,ENSG00000100335
chr22	39534870	39535020	22:39534870-39535020	ENSG00000187051
chr22	39543274	39543424	22:39543274-39543424	-
chr22	39545890	39546040	22:39545890-39546040	-
chr22	39547190	39547340	22:39547190-39547340	-
chr22	39574870	39575020	22:39574870-39575020	ENSG00000100346
chr22	39592172	39592322	22:39592172-39592322	-
chr22	39592730	39592900	22:39592730-39592900	-
chr22	39606810	39606960	22:39606810-39606960	-
chr22	39607150	39607300	22:39607150-39607300	-
chr22	39622990	39623142	22:39622990-39623142	-
chr22	39634890	39635040	22:39634890-39635040	ENSG00000176177,ENSG00000100346
chr22	39639110	39639260	22:39639110-39639260	ENSG00000100346
chr22	39643790	39643940	22:39643790-39643940	ENSG00000100346
chr22	39651730	39651880	22:39651730-39651880	-
chr22	39674680	39674830	22:39674680-39674830	-
chr22	39688543	39688693	22:39688543-39688693	-
chr22	39690790	39691090	22:39690790-39691090	-
chr22	39704410	39704560	22:39704410-39704560	-
chr22	39710850	39711056	22:39710850-39711056	-
chr22	39722629	39722779	22:39722629-39722779	-
chr22	39723950	39724100	22:39723950-39724100	ENSG00000235647
chr22	39724557	39724707	22:39724557-39724707	-
chr22	39738890	39739040	22:39738890-39739040	ENSG00000235647
chr22	39749030	39749180	22:39749030-39749180	ENSG00000235647
chr22	39774190	39774340	22:39774190-39774340	-
chr22	39808170	39808340	22:39808170-39808340	-
chr22	39816111	39816261	22:39816111-39816261	-
chr22	39817998	39818298	22:39817998-39818298	-
chr22	39820410	39820580	22:39820410-39820580	ENSG00000238875,ENSG00000176177
chr22	39851669	39851819	22:39851669-39851819	-
chr22	39875216	39875366	22:39875216-39875366	ENSG00000226085,ENSG00000238875,ENSG00000176177
chr22	39918170	39918361	22:39918170-39918361	ENSG00000176177
chr22	39932951	39933101	22:39932951-39933101	ENSG00000100351
chr22	39948611	39948761	22:39948611-39948761	-
chr22	39953971	39954121	22:39953971-39954121	ENSG00000100351
chr22	39954851	39955001	22:39954851-39955001	ENSG00000225528,ENSG00000100351,ENSG00000176177
chr22	39959691	39959841	22:39959691-39959841	ENSG00000225528
chr22	39960951	39961101	22:39960951-39961101	ENSG00000225528,ENSG00000100351
chr22	39961511	39961661	22:39961511-39961661	ENSG00000133477,ENSG00000225528,ENSG00000100351,ENSG00000238875,ENSG00000176177
chr22	39966631	39966781	22:39966631-39966781	ENSG00000225528,ENSG00000100351
chr22	39967184	39967341	22:39967184-39967341	ENSG00000225528,ENSG00000100351
chr22	39968471	39968621	22:39968471-39968621	ENSG00000225528,ENSG00000100351
chr22	39968691	39968841	22:39968691-39968841	ENSG00000225528,ENSG00000100351
chr22	39984151	39984301	22:39984151-39984301	ENSG00000133477
chr22	39998071	39998221	22:39998071-39998221	ENSG00000133477
chr22	39999571	39999721	22:39999571-39999721	ENSG00000133477
chr22	40002291	40002441	22:40002291-40002441	ENSG00000133477
chr22	40024891	40025041	22:40024891-40025041	ENSG00000133477
chr22	40031911	40032061	22:40031911-40032061	-
chr22	40036751	40036901	22:40036751-40036901	ENSG00000100354,ENSG00000261202
chr22	40039831	40039981	22:40039831-40039981	-
chr22	40040931	40041081	22:40040931-40041081	-
chr22	40043171	40043321	22:40043171-40043321	ENSG00000100354,ENSG00000261202
chr22	40043351	40043501	22:40043351-40043501	-
chr22	40044191	40044341	22:40044191-40044341	ENSG00000284431,ENSG00000239900,ENSG00000100354,ENSG00000261202,ENSG00000133477,ENSG00000238875,ENSG00000176177,ENSG00000187051
chr22	40044551	40044701	22:40044551-40044701	ENSG00000284431,ENSG00000239900,ENSG00000100354,ENSG00000261202,ENSG00000133477,ENSG00000238875,ENSG00000176177,ENSG00000187051
chr22	40045671	40045862	22:40045671-40045862	-
chr22	40070831	40070981	22:40070831-40070981	-
chr22	40077391	40077541	22:40077391-40077541	-
chr22	40094591	40094741	22:40094591-40094741	-
chr22	40107371	40107521	22:40107371-40107521	ENSG00000228599
chr22	40107911	40108081	22:40107911-40108081	ENSG00000228599
chr22	40108491	40108641	22:40108491-40108641	ENSG00000228599
chr22	40120971	40121121	22:40120971-40121121	-
chr22	40123511	40123681	22:40123511-40123681	-
chr22	40129491	40129641	22:40129491-40129641	-
chr22	40156131	40156281	22:40156131-40156281	-
chr22	40175691	40175841	22:40175691-40175841	-
chr22	40177171	40177339	22:40177171-40177339	-
chr22	40177811	40177961	22:40177811-40177961	ENSG00000284431,ENSG00000239900,ENSG00000228599,ENSG00000100354
chr22	40178711	40178861	22:40178711-40178861	-
chr22	40179131	40179281	22:40179131-40179281	ENSG00000100354
chr22	40182531	40182681	22:40182531-40182681	-
chr22	40183371	40183541	22:40183371-40183541	ENSG00000100354
chr22	40185951	40186101	22:40185951-40186101	-
chr22	40193771	40193921	22:40193771-40193921	-
chr22	40196711	40196881	22:40196711-40196881	-
chr22	40197578	40197728	22:40197578-40197728	-
chr22	40204371	40204521	22:40204371-40204521	-
chr22	40212191	40212341	22:40212191-40212341	-
chr22	40213651	40213801	22:40213651-40213801	-
chr22	40218871	40219021	22:40218871-40219021	-
chr22	40220811	40220961	22:40220811-40220961	-
chr22	40235564	40235714	22:40235564-40235714	-
chr22	40235991	40236141	22:40235991-40236141	-
chr22	40238811	40238961	22:40238811-40238961	-
chr22	40239151	40239301	22:40239151-40239301	-
chr22	40258111	40258261	22:40258111-40258261	-
chr22	40258651	40258801	22:40258651-40258801	-
chr22	40263311	40263461	22:40263311-40263461	-
chr22	40269851	40270001	22:40269851-40270001	-
chr22	40271111	40271261	22:40271111-40271261	-
chr22	40271551	40271701	22:40271551-40271701	-
chr22	40274251	40274401	22:40274251-40274401	-
chr22	40276631	40276781	22:40276631-40276781	-
chr22	40277011	40277161	22:40277011-40277161	-
chr22	40277571	40277721	22:40277571-40277721	-
chr22	40295511	40295661	22:40295511-40295661	-
chr22	40300044	40300194	22:40300044-40300194	-
chr22	40300451	40300601	22:40300451-40300601	-
chr22	40310211	40310361	22:40310211-40310361	ENSG00000284431,ENSG00000239900
chr22	40310531	40310681	22:40310531-40310681	-
chr22	40332351	40332501	22:40332351-40332501	-
chr22	40345411	40345561	22:40345411-40345561	ENSG00000284431,ENSG00000239900
chr22	40346391	40346541	22:40346391-40346541	ENSG00000284431,ENSG00000239900
chr22	40348151	40348301	22:40348151-40348301	ENSG00000284431,ENSG00000239900
chr22	40370511	40370661	22:40370511-40370661	ENSG00000100359
chr22	40371331	40371481	22:40371331-40371481	ENSG00000100359
chr22	40372811	40372961	22:40372811-40372961	ENSG00000229999,ENSG00000100359,ENSG00000239900
chr22	40384031	40384201	22:40384031-40384201	ENSG00000229999,ENSG00000100359
chr22	40392771	40392921	22:40392771-40392921	ENSG00000229999
chr22	40397031	40397181	22:40397031-40397181	ENSG00000229999,ENSG00000100359
chr22	40397451	40397601	22:40397451-40397601	-
chr22	40414471	40414621	22:40414471-40414621	ENSG00000272834,ENSG00000100359
chr22	40426831	40426993	22:40426831-40426993	ENSG00000227413,ENSG00000272834
chr22	40436671	40436841	22:40436671-40436841	ENSG00000227413
chr22	40437011	40437161	22:40437011-40437161	ENSG00000227413,ENSG00000272834,ENSG00000196588
chr22	40443791	40443941	22:40443791-40443941	-
chr22	40444311	40444461	22:40444311-40444461	-
chr22	40448791	40448941	22:40448791-40448941	ENSG00000272834
chr22	40449751	40449901	22:40449751-40449901	ENSG00000227413,ENSG00000272834
chr22	40450751	40450926	22:40450751-40450926	-
chr22	40451331	40451481	22:40451331-40451481	-
chr22	40452891	40453041	22:40452891-40453041	-
chr22	40453171	40453321	22:40453171-40453321	-
chr22	40453736	40453886	22:40453736-40453886	-
chr22	40478051	40478201	22:40478051-40478201	-
chr22	40480031	40480181	22:40480031-40480181	-
chr22	40485071	40485221	22:40485071-40485221	-
chr22	40485351	40485501	22:40485351-40485501	-
chr22	40486411	40486561	22:40486411-40486561	-
chr22	40487771	40487921	22:40487771-40487921	-
chr22	40492411	40492561	22:40492411-40492561	-
chr22	40493591	40493741	22:40493591-40493741	-
chr22	40498633	40498801	22:40498633-40498801	-
chr22	40499251	40499421	22:40499251-40499421	ENSG00000232564,ENSG00000227413,ENSG00000272834,ENSG00000196588,ENSG00000100359
chr22	40509471	40509621	22:40509471-40509621	ENSG00000232564
chr22	40509751	40509921	22:40509751-40509921	ENSG00000230071,ENSG00000172912,ENSG00000232564,ENSG00000227413,ENSG00000272834,ENSG00000196588,ENSG00000229999,ENSG00000100359
chr22	40511771	40511921	22:40511771-40511921	-
chr22	40512591	40512761	22:40512591-40512761	ENSG00000230071,ENSG00000172912,ENSG00000232564,ENSG00000227413,ENSG00000272834,ENSG00000196588,ENSG00000100359
chr22	40524511	40524661	22:40524511-40524661	ENSG00000232564
chr22	40525003	40525153	22:40525003-40525153	ENSG00000232564
chr22	40525371	40525521	22:40525371-40525521	ENSG00000232564
chr22	40527971	40528271	22:40527971-40528271	ENSG00000232564,ENSG00000196588
chr22	40533791	40533941	22:40533791-40533941	-
chr22	40535031	40535181	22:40535031-40535181	ENSG00000196588
chr22	40542931	40543081	22:40542931-40543081	-
chr22	40543184	40543484	22:40543184-40543484	-
chr22	40560611	40560801	22:40560611-40560801	ENSG00000172912
chr22	40567171	40567321	22:40567171-40567321	ENSG00000172912
chr22	40570094	40570244	22:40570094-40570244	ENSG00000172912
chr22	40572846	40572996	22:40572846-40572996	ENSG00000172912
chr22	40573111	40573281	22:40573111-40573281	ENSG00000172912
chr22	40585991	40586141	22:40585991-40586141	ENSG00000230071
chr22	40588851	40589005	22:40588851-40589005	ENSG00000230071
chr22	40595071	40595221	22:40595071-40595221	ENSG00000230071
chr22	40595631	40595781	22:40595631-40595781	ENSG00000230071
chr22	40597183	40597633	22:40597183-40597633	-
chr22	40597671	40597821	22:40597671-40597821	-
chr22	40597871	40598041	22:40597871-40598041	ENSG00000230071
chr22	40601951	40602101	22:40601951-40602101	-
chr22	40602351	40602521	22:40602351-40602521	ENSG00000230071
chr22	40603451	40603621	22:40603451-40603621	ENSG00000230071
chr22	40605771	40605921	22:40605771-40605921	-
chr22	40609331	40609481	22:40609331-40609481	-
chr22	40610471	40610621	22:40610471-40610621	-
chr22	40612336	40612486	22:40612336-40612486	-
chr22	40620591	40620741	22:40620591-40620741	-
chr22	40626911	40627061	22:40626911-40627061	-
chr22	40628731	40628881	22:40628731-40628881	-
chr22	40634491	40634641	22:40634491-40634641	-
chr22	40635371	40635521	22:40635371-40635521	ENSG00000196588
chr22	40635891	40636041	22:40635891-40636041	-
chr22	40636791	40636941	22:40636791-40636941	ENSG00000230071,ENSG00000172912,ENSG00000232564,ENSG00000227413,ENSG00000272834,ENSG00000196588,ENSG00000100359
chr22	40644751	40644901	22:40644751-40644901	ENSG00000196588
chr22	40646331	40646481	22:40646331-40646481	ENSG00000232564,ENSG00000227413,ENSG00000272834,ENSG00000196588
chr22	40651731	40651901	22:40651731-40651901	ENSG00000272834
chr22	40652111	40652261	22:40652111-40652261	ENSG00000230769,ENSG00000100372,ENSG00000128285,ENSG00000227413,ENSG00000272834,ENSG00000196588,ENSG00000100359
chr22	40654651	40654841	22:40654651-40654841	-
chr22	40663451	40663601	22:40663451-40663601	-
chr22	40665391	40665561	22:40665391-40665561	ENSG00000128285,ENSG00000231907
chr22	40666451	40666621	22:40666451-40666621	ENSG00000128285,ENSG00000231907
chr22	40669071	40669221	22:40669071-40669221	ENSG00000128285,ENSG00000231907
chr22	40680551	40680701	22:40680551-40680701	ENSG00000128285
chr22	40683151	40683321	22:40683151-40683321	ENSG00000128285
chr22	40709931	40710121	22:40709931-40710121	-
chr22	40711671	40711841	22:40711671-40711841	ENSG00000233603,ENSG00000230769,ENSG00000100372,ENSG00000128285
chr22	40714551	40714701	22:40714551-40714701	-
chr22	40720811	40720961	22:40720811-40720961	-
chr22	40721311	40721461	22:40721311-40721461	-
chr22	40726651	40726801	22:40726651-40726801	-
chr22	40729011	40729161	22:40729011-40729161	-
chr22	40732871	40733021	22:40732871-40733021	-
chr22	40734631	40734781	22:40734631-40734781	-
chr22	40736071	40736221	22:40736071-40736221	-
chr22	40746949	40747099	22:40746949-40747099	-
chr22	40757191	40757341	22:40757191-40757341	-
chr22	40760371	40760521	22:40760371-40760521	ENSG00000230769
chr22	40791391	40791541	22:40791391-40791541	ENSG00000233603,ENSG00000230769
chr22	40797551	40797701	22:40797551-40797701	ENSG00000233603,ENSG00000230769
chr22	40805351	40805501	22:40805351-40805501	ENSG00000266594
chr22	40808591	40808741	22:40808591-40808741	ENSG00000266594
chr22	40808871	40809021	22:40808871-40809021	ENSG00000266594,ENSG00000233603,ENSG00000100372
chr22	40818371	40818521	22:40818371-40818521	ENSG00000266594,ENSG00000100372
chr22	40818831	40818981	22:40818831-40818981	ENSG00000266594,ENSG00000100372
chr22	40819351	40819501	22:40819351-40819501	ENSG00000266594,ENSG00000100372
chr22	40819811	40819961	22:40819811-40819961	ENSG00000266594,ENSG00000100372
chr22	40853443	40853593	22:40853443-40853593	-
chr22	40854091	40854241	22:40854091-40854241	-
chr22	40854480	40854630	22:40854480-40854630	-
chr22	40855071	40855221	22:40855071-40855221	ENSG00000172404,ENSG00000196236,ENSG00000100380
chr22	40855331	40855481	22:40855331-40855481	-
chr22	40855731	40855881	22:40855731-40855881	ENSG00000172404,ENSG00000196236,ENSG00000100380
chr22	40856091	40856241	22:40856091-40856241	ENSG00000172404,ENSG00000196236,ENSG00000100380
chr22	40856651	40856821	22:40856651-40856821	ENSG00000172404,ENSG00000196236,ENSG00000100380,ENSG00000100372
chr22	40856911	40857081	22:40856911-40857081	ENSG00000172404,ENSG00000196236,ENSG00000100380,ENSG00000100372
chr22	40857511	40857661	22:40857511-40857661	-
chr22	40890991	40891141	22:40890991-40891141	-
chr22	40898894	40899044	22:40898894-40899044	-
chr22	40899171	40899321	22:40899171-40899321	-
chr22	40911909	40912059	22:40911909-40912059	ENSG00000200683,ENSG00000273979
chr22	40919571	40919741	22:40919571-40919741	ENSG00000200683,ENSG00000273979
chr22	40922831	40922981	22:40922831-40922981	ENSG00000252859,ENSG00000200683,ENSG00000273979
chr22	40928891	40929041	22:40928891-40929041	-
chr22	40950511	40950661	22:40950511-40950661	-
chr22	40951211	40951381	22:40951211-40951381	ENSG00000252859,ENSG00000100393,ENSG00000284015,ENSG00000213857,ENSG00000199515,ENSG00000237214,ENSG00000100387
chr22	40951611	40951761	22:40951611-40951761	ENSG00000252859,ENSG00000100393,ENSG00000284015,ENSG00000213857,ENSG00000199515,ENSG00000237214,ENSG00000100387
chr22	40953511	40953661	22:40953511-40953661	-
chr22	40955591	40955741	22:40955591-40955741	ENSG00000100387
chr22	40975531	40975681	22:40975531-40975681	-
chr22	41001831	41002041	22:41001831-41002041	-
chr22	41009311	41009461	22:41009311-41009461	ENSG00000199515,ENSG00000237214
chr22	41021651	41021801	22:41021651-41021801	-
chr22	41021891	41022101	22:41021891-41022101	-
chr22	41022151	41022301	22:41022151-41022301	-
chr22	41022591	41022761	22:41022591-41022761	-
chr22	41022851	41023001	22:41022851-41023001	-
chr22	41028951	41029101	22:41028951-41029101	ENSG00000213857,ENSG00000199515,ENSG00000237214,ENSG00000222698
chr22	41031031	41031201	22:41031031-41031201	ENSG00000199515,ENSG00000237214,ENSG00000222698
chr22	41048851	41049001	22:41048851-41049001	ENSG00000199515,ENSG00000237214,ENSG00000222698
chr22	41051011	41051161	22:41051011-41051161	ENSG00000237214,ENSG00000222698
chr22	41052791	41052941	22:41052791-41052941	ENSG00000199515,ENSG00000237214,ENSG00000222698
chr22	41053582	41053732	22:41053582-41053732	ENSG00000237214,ENSG00000222698
chr22	41076071	41076221	22:41076071-41076221	ENSG00000213857,ENSG00000199515,ENSG00000237214
chr22	41091511	41091681	22:41091511-41091681	ENSG00000231993,ENSG00000232754,ENSG00000252859,ENSG00000100393,ENSG00000284015,ENSG00000213857,ENSG00000199515,ENSG00000237214,ENSG00000222698,ENSG00000100387,ENSG00000200683,ENSG00000273979
chr22	41092491	41092641	22:41092491-41092641	ENSG00000100393,ENSG00000284015
chr22	41093211	41093361	22:41093211-41093361	ENSG00000100393,ENSG00000284015
chr22	41094191	41094341	22:41094191-41094341	ENSG00000100393,ENSG00000284015
chr22	41096991	41097141	22:41096991-41097141	-
chr22	41106242	41106392	22:41106242-41106392	-
chr22	41132691	41132841	22:41132691-41132841	-
chr22	41140471	41140621	22:41140471-41140621	-
chr22	41146691	41146841	22:41146691-41146841	ENSG00000252859,ENSG00000100393
chr22	41178231	41178381	22:41178231-41178381	ENSG00000232754,ENSG00000252859
chr22	41181931	41182135	22:41181931-41182135	ENSG00000215771,ENSG00000232754,ENSG00000252859
chr22	41187285	41187435	22:41187285-41187435	ENSG00000215771,ENSG00000232754
chr22	41189751	41189901	22:41189751-41189901	ENSG00000215771,ENSG00000232754
chr22	41197491	41197641	22:41197491-41197641	ENSG00000215771,ENSG00000231993
chr22	41197731	41197881	22:41197731-41197881	ENSG00000215771,ENSG00000231993
chr22	41198006	41198156	22:41198006-41198156	ENSG00000215771,ENSG00000231993
chr22	41198285	41198435	22:41198285-41198435	ENSG00000215771,ENSG00000231993
chr22	41205151	41205301	22:41205151-41205301	ENSG00000235513,ENSG00000100395,ENSG00000215771,ENSG00000231993,ENSG00000232754,ENSG00000252859
chr22	41217891	41218061	22:41217891-41218061	ENSG00000100399,ENSG00000235513,ENSG00000100395,ENSG00000215771,ENSG00000231993,ENSG00000232754,ENSG00000252859
chr22	41232471	41232621	22:41232471-41232621	ENSG00000100399,ENSG00000235513
chr22	41232751	41232901	22:41232751-41232901	ENSG00000100399,ENSG00000235513
chr22	41237691	41237841	22:41237691-41237841	ENSG00000100399
chr22	41238091	41238241	22:41238091-41238241	ENSG00000100399
chr22	41244871	41245021	22:41244871-41245021	ENSG00000100399
chr22	41256411	41256561	22:41256411-41256561	ENSG00000100399,ENSG00000274552
chr22	41256951	41257101	22:41256951-41257101	ENSG00000274552
chr22	41285451	41285621	22:41285451-41285621	ENSG00000100401
chr22	41286311	41286461	22:41286311-41286461	ENSG00000252859,ENSG00000100401,ENSG00000274552,ENSG00000100403
chr22	41286831	41286981	22:41286831-41286981	ENSG00000100401
chr22	41288391	41288561	22:41288391-41288561	ENSG00000100401
chr22	41289831	41289981	22:41289831-41289981	-
chr22	41290771	41290921	22:41290771-41290921	ENSG00000100401,ENSG00000100403
chr22	41291091	41291241	22:41291091-41291241	ENSG00000100401
chr22	41300851	41301001	22:41300851-41301001	ENSG00000100403
chr22	41301168	41301318	22:41301168-41301318	ENSG00000100403
chr22	41301471	41301621	22:41301471-41301621	ENSG00000100403
chr22	41302631	41302781	22:41302631-41302781	ENSG00000100403
chr22	41302891	41303041	22:41302891-41303041	ENSG00000100403
chr22	41303223	41303373	22:41303223-41303373	ENSG00000100403
chr22	41304591	41304741	22:41304591-41304741	ENSG00000100403
chr22	41305791	41305941	22:41305791-41305941	ENSG00000100403
chr22	41308231	41308381	22:41308231-41308381	ENSG00000100403
chr22	41308511	41308661	22:41308511-41308661	ENSG00000100403
chr22	41338711	41338861	22:41338711-41338861	-
chr22	41350151	41350301	22:41350151-41350301	-
chr22	41352171	41352321	22:41352171-41352321	-
chr22	41361791	41361961	22:41361791-41361961	ENSG00000167074
chr22	41367251	41367401	22:41367251-41367401	ENSG00000167074,ENSG00000199865
chr22	41368011	41368161	22:41368011-41368161	ENSG00000167074,ENSG00000199865
chr22	41380431	41380601	22:41380431-41380601	ENSG00000167074,ENSG00000199865
chr22	41380971	41381121	22:41380971-41381121	ENSG00000167074,ENSG00000199865
chr22	41381431	41381621	22:41381431-41381621	ENSG00000167074,ENSG00000199865
chr22	41381731	41381881	22:41381731-41381881	ENSG00000167074,ENSG00000199865
chr22	41382131	41382301	22:41382131-41382301	-
chr22	41382651	41382801	22:41382651-41382801	-
chr22	41382887	41383037	22:41382887-41383037	-
chr22	41393331	41393481	22:41393331-41393481	-
chr22	41393791	41393941	22:41393791-41393941	-
chr22	41402131	41402301	22:41402131-41402301	-
chr22	41403911	41404081	22:41403911-41404081	-
chr22	41413011	41413161	22:41413011-41413161	-
chr22	41413511	41413681	22:41413511-41413681	-
chr22	41413911	41414081	22:41413911-41414081	-
chr22	41433361	41433511	22:41433361-41433511	ENSG00000273424
chr22	41433591	41433773	22:41433591-41433773	ENSG00000273424
chr22	41444451	41444601	22:41444451-41444601	ENSG00000273424,ENSG00000183864,ENSG00000100412
chr22	41445031	41445181	22:41445031-41445181	-
chr22	41445511	41445661	22:41445511-41445661	-
chr22	41446031	41446181	22:41446031-41446181	-
chr22	41446811	41446961	22:41446811-41446961	ENSG00000273424,ENSG00000183864,ENSG00000100412,ENSG00000100410
chr22	41447551	41447701	22:41447551-41447701	-
chr22	41447858	41448008	22:41447858-41448008	-
chr22	41448491	41448661	22:41448491-41448661	ENSG00000273424,ENSG00000183864,ENSG00000100412,ENSG00000100410
chr22	41449231	41449381	22:41449231-41449381	-
chr22	41468731	41468901	22:41468731-41468901	ENSG00000183864,ENSG00000100412,ENSG00000100410
chr22	41468971	41469141	22:41468971-41469141	ENSG00000183864,ENSG00000100412,ENSG00000100410
chr22	41479291	41479441	22:41479291-41479441	-
chr22	41479951	41480101	22:41479951-41480101	-
chr22	41480531	41480681	22:41480531-41480681	-
chr22	41481191	41481341	22:41481191-41481341	-
chr22	41482791	41482941	22:41482791-41482941	-
chr22	41483171	41483341	22:41483171-41483341	-
chr22	41487171	41487321	22:41487171-41487321	-
chr22	41491431	41491581	22:41491431-41491581	-
chr22	41498391	41498541	22:41498391-41498541	-
chr22	41501319	41501469	22:41501319-41501469	-
chr22	41504511	41504661	22:41504511-41504661	-
chr22	41512911	41513078	22:41512911-41513078	-
chr22	41517831	41517981	22:41517831-41517981	-
chr22	41524071	41524241	22:41524071-41524241	-
chr22	41524391	41524561	22:41524391-41524561	-
chr22	41524891	41525041	22:41524891-41525041	-
chr22	41526791	41526941	22:41526791-41526941	-
chr22	41533331	41533501	22:41533331-41533501	-
chr22	41535368	41535518	22:41535368-41535518	ENSG00000100413
chr22	41539851	41540001	22:41539851-41540001	ENSG00000100413
chr22	41543871	41544061	22:41543871-41544061	ENSG00000100413
chr22	41544511	41544661	22:41544511-41544661	ENSG00000100413
chr22	41544955	41545255	22:41544955-41545255	-
chr22	41553991	41554141	22:41553991-41554141	-
chr22	41555754	41555904	22:41555754-41555904	-
chr22	41556671	41556821	22:41556671-41556821	-
chr22	41557471	41557621	22:41557471-41557621	ENSG00000286491,ENSG00000172346,ENSG00000100417
chr22	41560891	41561041	22:41560891-41561041	ENSG00000286491,ENSG00000172346
chr22	41561431	41561581	22:41561431-41561581	ENSG00000286491
chr22	41563151	41563301	22:41563151-41563301	-
chr22	41563471	41563621	22:41563471-41563621	ENSG00000286491,ENSG00000172346
chr22	41565631	41565781	22:41565631-41565781	ENSG00000286491,ENSG00000172346,ENSG00000100417
chr22	41567151	41567301	22:41567151-41567301	ENSG00000286491,ENSG00000172346
chr22	41575211	41575361	22:41575211-41575361	ENSG00000172346,ENSG00000100417
chr22	41576991	41577141	22:41576991-41577141	ENSG00000172346,ENSG00000100417
chr22	41587671	41587821	22:41587671-41587821	ENSG00000100417
chr22	41589048	41589198	22:41589048-41589198	ENSG00000100417
chr22	41589371	41589521	22:41589371-41589521	ENSG00000100417
chr22	41589951	41590101	22:41589951-41590101	ENSG00000100413,ENSG00000172346,ENSG00000100417,ENSG00000100418,ENSG00000196419,ENSG00000200332
chr22	41591831	41591981	22:41591831-41591981	-
chr22	41597391	41597541	22:41597391-41597541	ENSG00000100418
chr22	41598191	41598341	22:41598191-41598341	ENSG00000100418
chr22	41621151	41621301	22:41621151-41621301	ENSG00000100417,ENSG00000100418,ENSG00000196419,ENSG00000200332,ENSG00000285531,ENSG00000207457
chr22	41621531	41621681	22:41621531-41621681	ENSG00000100418,ENSG00000196419,ENSG00000200332
chr22	41636551	41636701	22:41636551-41636701	ENSG00000200332
chr22	41660465	41660615	22:41660465-41660615	-
chr22	41666751	41666921	22:41666751-41666921	ENSG00000200332,ENSG00000100138,ENSG00000285531,ENSG00000207457,ENSG00000184208
chr22	41667471	41667621	22:41667471-41667621	ENSG00000200332,ENSG00000100138,ENSG00000285531,ENSG00000207457,ENSG00000184208
chr22	41669691	41669841	22:41669691-41669841	ENSG00000285531,ENSG00000207457
chr22	41682031	41682181	22:41682031-41682181	ENSG00000100138,ENSG00000285531,ENSG00000207457,ENSG00000184208
chr22	41682431	41682581	22:41682431-41682581	ENSG00000100138,ENSG00000285531,ENSG00000207457,ENSG00000184208,ENSG00000231261
chr22	41688031	41688181	22:41688031-41688181	ENSG00000100138,ENSG00000184208
chr22	41688811	41688961	22:41688811-41688961	ENSG00000100138,ENSG00000285531,ENSG00000207457,ENSG00000184208,ENSG00000231261,ENSG00000252603
chr22	41697191	41697361	22:41697191-41697361	ENSG00000100138,ENSG00000184208,ENSG00000167077,ENSG00000231261,ENSG00000252603
chr22	41699371	41699521	22:41699371-41699521	ENSG00000100138,ENSG00000184208,ENSG00000167077,ENSG00000231261,ENSG00000252603
chr22	41746691	41746861	22:41746691-41746861	ENSG00000167077,ENSG00000231261,ENSG00000206813,ENSG00000252603
chr22	41749131	41749301	22:41749131-41749301	ENSG00000167077,ENSG00000206813,ENSG00000252603
chr22	41763176	41763326	22:41763176-41763326	-
chr22	41768511	41768661	22:41768511-41768661	ENSG00000167077
chr22	41781171	41781361	22:41781171-41781361	ENSG00000167077
chr22	41800198	41800348	22:41800198-41800348	ENSG00000100147
chr22	41800511	41800661	22:41800511-41800661	ENSG00000167077,ENSG00000100147
chr22	41800951	41801101	22:41800951-41801101	ENSG00000100147
chr22	41801477	41801627	22:41801477-41801627	ENSG00000100147
chr22	41822871	41823021	22:41822871-41823021	ENSG00000100147
chr22	41825491	41825641	22:41825491-41825641	ENSG00000198911,ENSG00000184068
chr22	41831511	41831661	22:41831511-41831661	ENSG00000198911,ENSG00000184068
chr22	41832231	41832381	22:41832231-41832381	ENSG00000198911,ENSG00000184068
chr22	41832851	41833001	22:41832851-41833001	ENSG00000167077,ENSG00000231261,ENSG00000100162,ENSG00000283829,ENSG00000159958,ENSG00000234965,ENSG00000207932,ENSG00000198911,ENSG00000184068,ENSG00000100147,ENSG00000252603
chr22	41833811	41833961	22:41833811-41833961	ENSG00000198911,ENSG00000184068
chr22	41834111	41834261	22:41834111-41834261	-
chr22	41834351	41834501	22:41834351-41834501	-
chr22	41846051	41846201	22:41846051-41846201	-
chr22	41848471	41848621	22:41848471-41848621	-
chr22	41856571	41856721	22:41856571-41856721	-
chr22	41857251	41857401	22:41857251-41857401	-
chr22	41857671	41857844	22:41857671-41857844	-
chr22	41859311	41859461	22:41859311-41859461	-
chr22	41859591	41859761	22:41859591-41859761	ENSG00000207932,ENSG00000252603
chr22	41862331	41862481	22:41862331-41862481	-
chr22	41863531	41863681	22:41863531-41863681	-
chr22	41888951	41889121	22:41888951-41889121	ENSG00000207932
chr22	41907864	41908014	22:41907864-41908014	ENSG00000234965,ENSG00000207932
chr22	41910651	41910801	22:41910651-41910801	ENSG00000283829,ENSG00000234965,ENSG00000207932
chr22	41915043	41915202	22:41915043-41915202	ENSG00000283829,ENSG00000234965
chr22	41918271	41918421	22:41918271-41918421	ENSG00000283829,ENSG00000159958,ENSG00000234965,ENSG00000207932
chr22	41919409	41919559	22:41919409-41919559	ENSG00000283829,ENSG00000159958,ENSG00000234965
chr22	41926129	41926279	22:41926129-41926279	ENSG00000283829,ENSG00000159958
chr22	41940991	41941161	22:41940991-41941161	ENSG00000231261,ENSG00000100162,ENSG00000283829,ENSG00000159958,ENSG00000234965,ENSG00000207932,ENSG00000206813,ENSG00000252603
chr22	41941331	41941481	22:41941331-41941481	ENSG00000231261,ENSG00000100162,ENSG00000283829,ENSG00000159958,ENSG00000234965,ENSG00000207932,ENSG00000206813,ENSG00000252603
chr22	41943851	41944001	22:41943851-41944001	ENSG00000100162
chr22	41946171	41946321	22:41946171-41946321	ENSG00000205704,ENSG00000100162
chr22	41946791	41946961	22:41946791-41946961	ENSG00000205704,ENSG00000100162,ENSG00000159958
chr22	41947051	41947201	22:41947051-41947201	ENSG00000205704,ENSG00000100162
chr22	41951071	41951221	22:41951071-41951221	-
chr22	41957711	41957881	22:41957711-41957881	ENSG00000205704
chr22	41960551	41960701	22:41960551-41960701	ENSG00000100167,ENSG00000205704
chr22	41963931	41964101	22:41963931-41964101	ENSG00000224883,ENSG00000100167,ENSG00000205704
chr22	41966791	41966941	22:41966791-41966941	ENSG00000224883,ENSG00000100167
chr22	41968711	41968861	22:41968711-41968861	ENSG00000100167
chr22	41983651	41983821	22:41983651-41983821	ENSG00000183066,ENSG00000224883,ENSG00000100167
chr22	41998671	41998821	22:41998671-41998821	ENSG00000215347,ENSG00000183066
chr22	42003131	42003281	22:42003131-42003281	ENSG00000215347,ENSG00000183066
chr22	42025571	42025721	22:42025571-42025721	ENSG00000183066
chr22	42031311	42031465	22:42031311-42031465	ENSG00000183066
chr22	42047271	42047441	22:42047271-42047441	-
chr22	42053291	42053441	22:42053291-42053441	-
chr22	42070811	42070961	22:42070811-42070961	ENSG00000183172,ENSG00000238498,ENSG00000177096,ENSG00000286659,ENSG00000198951
chr22	42071148	42071298	22:42071148-42071298	-
chr22	42074191	42074341	22:42074191-42074341	ENSG00000183172,ENSG00000238498,ENSG00000177096,ENSG00000286659,ENSG00000198951
chr22	42074531	42074681	22:42074531-42074681	ENSG00000183172,ENSG00000238498,ENSG00000177096,ENSG00000286659,ENSG00000198951
chr22	42075151	42075301	22:42075151-42075301	-
chr22	42078411	42078561	22:42078411-42078561	-
chr22	42078791	42078941	22:42078791-42078941	ENSG00000183172,ENSG00000238498,ENSG00000177096,ENSG00000286659,ENSG00000198951
chr22	42079571	42079721	22:42079571-42079721	ENSG00000281538,ENSG00000232710,ENSG00000227370,ENSG00000100197,ENSG00000213790,ENSG00000237037,ENSG00000270083,ENSG00000184983,ENSG00000183172,ENSG00000238498,ENSG00000177096,ENSG00000286659,ENSG00000198951,ENSG00000215347,ENSG00000183066
chr22	42079931	42080081	22:42079931-42080081	ENSG00000226450,ENSG00000205702,ENSG00000281538,ENSG00000232710,ENSG00000227370,ENSG00000100197,ENSG00000213790,ENSG00000237037,ENSG00000270083,ENSG00000184983,ENSG00000183172,ENSG00000238498,ENSG00000177096,ENSG00000286659,ENSG00000198951,ENSG00000215347,ENSG00000183066
chr22	42080431	42080581	22:42080431-42080581	ENSG00000184983,ENSG00000183172,ENSG00000238498
chr22	42089776	42089926	22:42089776-42089926	-
chr22	42090291	42090441	22:42090291-42090441	ENSG00000237037,ENSG00000270083
chr22	42090811	42090981	22:42090811-42090981	ENSG00000226450,ENSG00000205702,ENSG00000281538,ENSG00000232710,ENSG00000227370,ENSG00000100197,ENSG00000213790,ENSG00000237037,ENSG00000270083,ENSG00000184983,ENSG00000183172,ENSG00000238498,ENSG00000215347,ENSG00000183066
chr22	42101304	42101454	22:42101304-42101454	ENSG00000213790
chr22	42114806	42114981	22:42114806-42114981	ENSG00000213790
chr22	42134453	42134603	22:42134453-42134603	ENSG00000281538,ENSG00000232710,ENSG00000227370,ENSG00000100197
chr22	42148624	42148774	22:42148624-42148774	ENSG00000226450,ENSG00000205702,ENSG00000281538,ENSG00000232710,ENSG00000227370,ENSG00000100197
chr22	42169049	42169219	22:42169049-42169219	ENSG00000226450,ENSG00000205702,ENSG00000281538,ENSG00000232710,ENSG00000227370,ENSG00000100197
chr22	42172619	42172769	22:42172619-42172769	-
chr22	42172888	42173059	22:42172888-42173059	ENSG00000226450
chr22	42179749	42179919	22:42179749-42179919	ENSG00000288719,ENSG00000226450
chr22	42180649	42180799	22:42180649-42180799	-
chr22	42190372	42190522	22:42190372-42190522	ENSG00000288719
chr22	42202836	42202986	22:42202836-42202986	ENSG00000288719
chr22	42228689	42228839	22:42228689-42228839	-
chr22	42229649	42229799	22:42229649-42229799	ENSG00000288719,ENSG00000100207
chr22	42242289	42242439	22:42242289-42242439	-
chr22	42258141	42258291	22:42258141-42258291	-
chr22	42261329	42261499	22:42261329-42261499	ENSG00000182057,ENSG00000288719,ENSG00000100207
chr22	42269385	42269535	22:42269385-42269535	ENSG00000182057,ENSG00000100207
chr22	42270569	42270719	22:42270569-42270719	ENSG00000182057,ENSG00000100207
chr22	42270869	42271019	22:42270869-42271019	ENSG00000182057,ENSG00000100207
chr22	42289881	42290031	22:42289881-42290031	ENSG00000100207
chr22	42294509	42294659	22:42294509-42294659	-
chr22	42317169	42317319	22:42317169-42317319	ENSG00000100207
chr22	42320073	42320223	22:42320073-42320223	ENSG00000100207
chr22	42326909	42327059	22:42326909-42327059	-
chr22	42344729	42344879	22:42344729-42344879	ENSG00000100207
chr22	42364629	42364779	22:42364629-42364779	ENSG00000229891
chr22	42365109	42365259	22:42365109-42365259	ENSG00000229891
chr22	42366961	42367119	22:42366961-42367119	ENSG00000229891
chr22	42369329	42369499	22:42369329-42369499	ENSG00000229891
chr22	42374851	42375001	22:42374851-42375001	-
chr22	42375129	42375279	22:42375129-42375279	-
chr22	42376829	42376979	22:42376829-42376979	-
chr22	42434468	42434618	22:42434468-42434618	ENSG00000235568
chr22	42437569	42437719	22:42437569-42437719	ENSG00000230107,ENSG00000235568
chr22	42439289	42439439	22:42439289-42439439	ENSG00000235568
chr22	42439829	42439979	22:42439829-42439979	ENSG00000230107,ENSG00000235568
chr22	42444169	42444319	22:42444169-42444319	ENSG00000230107,ENSG00000235568,ENSG00000288719,ENSG00000226450,ENSG00000205702,ENSG00000281538,ENSG00000232710,ENSG00000227370,ENSG00000100197,ENSG00000213790
chr22	42444709	42444859	22:42444709-42444859	ENSG00000230107,ENSG00000235568,ENSG00000226450
chr22	42466129	42466279	22:42466129-42466279	-
chr22	42469009	42469159	22:42469009-42469159	-
chr22	42470509	42470659	22:42470509-42470659	-
chr22	42473609	42473779	22:42473609-42473779	-
chr22	42495789	42495939	22:42495789-42495939	ENSG00000172250
chr22	42498889	42499039	22:42498889-42499039	ENSG00000172250
chr22	42499249	42499549	22:42499249-42499549	ENSG00000172250
chr22	42500369	42500539	22:42500369-42500539	ENSG00000172250
chr22	42508405	42508555	22:42508405-42508555	-
chr22	42511669	42511819	22:42511669-42511819	ENSG00000189306
chr22	42512405	42512563	22:42512405-42512563	ENSG00000189306,ENSG00000172250
chr22	42519809	42519959	22:42519809-42519959	ENSG00000189306
chr22	42520769	42520919	22:42520769-42520919	ENSG00000189306
chr22	42533029	42533179	22:42533029-42533179	-
chr22	42537165	42537465	22:42537165-42537465	-
chr22	42537625	42537775	22:42537625-42537775	ENSG00000251913,ENSG00000202058,ENSG00000183569,ENSG00000189306
chr22	42538069	42538219	22:42538069-42538219	-
chr22	42539640	42539790	22:42539640-42539790	ENSG00000251913,ENSG00000202058,ENSG00000183569,ENSG00000189306
chr22	42541669	42541819	22:42541669-42541819	-
chr22	42544849	42544999	22:42544849-42544999	ENSG00000251913,ENSG00000202058,ENSG00000183569
chr22	42552196	42552346	22:42552196-42552346	ENSG00000183569
chr22	42553749	42553919	22:42553749-42553919	ENSG00000251913,ENSG00000202058,ENSG00000183569
chr22	42560969	42561119	22:42560969-42561119	ENSG00000251913,ENSG00000202058
chr22	42582029	42582179	22:42582029-42582179	ENSG00000251913,ENSG00000202058,ENSG00000182841
chr22	42595569	42595719	22:42595569-42595719	-
chr22	42596509	42596659	22:42596509-42596659	ENSG00000182841
chr22	42604509	42604659	22:42604509-42604659	-
chr22	42608949	42609099	22:42608949-42609099	ENSG00000100227
chr22	42612936	42613086	22:42612936-42613086	-
chr22	42614289	42614439	22:42614289-42614439	ENSG00000100227
chr22	42614577	42614727	22:42614577-42614727	-
chr22	42614909	42615059	22:42614909-42615059	ENSG00000270022,ENSG00000276027,ENSG00000100227,ENSG00000251913,ENSG00000202058,ENSG00000182841,ENSG00000183569,ENSG00000189306
chr22	42615329	42615519	22:42615329-42615519	ENSG00000249222,ENSG00000100243,ENSG00000270022,ENSG00000276027,ENSG00000100227,ENSG00000251913,ENSG00000202058,ENSG00000182841
chr22	42620889	42621059	22:42620889-42621059	ENSG00000270022,ENSG00000276027
chr22	42621709	42621859	22:42621709-42621859	ENSG00000270022,ENSG00000276027
chr22	42635649	42635799	22:42635649-42635799	ENSG00000249222,ENSG00000100243
chr22	42639635	42639785	22:42639635-42639785	ENSG00000249222
chr22	42644629	42644784	22:42644629-42644784	ENSG00000249222,ENSG00000100243
chr22	42645229	42645379	22:42645229-42645379	ENSG00000249222,ENSG00000100243
chr22	42646969	42647139	22:42646969-42647139	ENSG00000249222,ENSG00000100243
chr22	42648789	42648939	22:42648789-42648939	ENSG00000249222,ENSG00000100243
chr22	42649049	42649199	22:42649049-42649199	ENSG00000249222,ENSG00000100243
chr22	42649449	42649599	22:42649449-42649599	ENSG00000249222,ENSG00000100243
chr22	42657692	42657842	22:42657692-42657842	-
chr22	42662049	42662199	22:42662049-42662199	-
chr22	42673929	42674079	22:42673929-42674079	-
chr22	42676309	42676499	22:42676309-42676499	-
chr22	42680749	42680899	22:42680749-42680899	ENSG00000128274
chr22	42682563	42682713	22:42682563-42682713	-
chr22	42683669	42683839	22:42683669-42683839	-
chr22	42684929	42685079	22:42684929-42685079	-
chr22	42686389	42686539	22:42686389-42686539	-
chr22	42687609	42687759	22:42687609-42687759	-
chr22	42688529	42688679	22:42688529-42688679	ENSG00000128274
chr22	42695469	42695619	22:42695469-42695619	-
chr22	42697749	42697919	22:42697749-42697919	ENSG00000128274
chr22	42698596	42698746	22:42698596-42698746	-
chr22	42711469	42711619	22:42711469-42711619	-
chr22	42714437	42714587	22:42714437-42714587	-
chr22	42715169	42715319	22:42715169-42715319	ENSG00000128274
chr22	42717249	42717399	22:42717249-42717399	ENSG00000128274
chr22	42717649	42717799	22:42717649-42717799	ENSG00000128274
chr22	42719289	42719439	22:42719289-42719439	ENSG00000128274
chr22	42720093	42720243	22:42720093-42720243	-
chr22	42721249	42721399	22:42721249-42721399	ENSG00000128274
chr22	42722430	42722599	22:42722430-42722599	ENSG00000128274
chr22	42723083	42723239	22:42723083-42723239	ENSG00000128274
chr22	42725729	42725879	22:42725729-42725879	ENSG00000128274
chr22	42727409	42727559	22:42727409-42727559	ENSG00000128274
chr22	42727609	42727759	22:42727609-42727759	ENSG00000128274
chr22	42730197	42730347	22:42730197-42730347	-
chr22	42743029	42743179	22:42743029-42743179	-
chr22	42743709	42743879	22:42743709-42743879	ENSG00000274717,ENSG00000200448,ENSG00000128274
chr22	42745289	42745439	22:42745289-42745439	-
chr22	42748089	42748279	22:42748089-42748279	-
chr22	42749612	42749762	22:42749612-42749762	-
chr22	42751949	42752099	22:42751949-42752099	-
chr22	42753049	42753199	22:42753049-42753199	ENSG00000200448
chr22	42753333	42753483	22:42753333-42753483	-
chr22	42754789	42754959	22:42754789-42754959	ENSG00000274717,ENSG00000234009,ENSG00000200448,ENSG00000128274
chr22	42755709	42755859	22:42755709-42755859	ENSG00000200448
chr22	42757629	42757779	22:42757629-42757779	ENSG00000200448
chr22	42759429	42759579	22:42759429-42759579	ENSG00000200448
chr22	42765909	42766059	22:42765909-42766059	ENSG00000200448
chr22	42770089	42770239	22:42770089-42770239	ENSG00000234009,ENSG00000200448
chr22	42780189	42780339	22:42780189-42780339	ENSG00000274717,ENSG00000229608,ENSG00000234009
chr22	42783949	42784119	22:42783949-42784119	ENSG00000229608
chr22	42791089	42791239	22:42791089-42791239	ENSG00000274717
chr22	42797109	42797259	22:42797109-42797259	ENSG00000274717
chr22	42799655	42799805	22:42799655-42799805	ENSG00000274717
chr22	42808669	42808819	22:42808669-42808819	-
chr22	42814389	42814539	22:42814389-42814539	-
chr22	42817700	42817850	22:42817700-42817850	-
chr22	42818629	42818779	22:42818629-42818779	-
chr22	42820209	42820359	22:42820209-42820359	ENSG00000242247
chr22	42841589	42841739	22:42841589-42841739	-
chr22	42844889	42845039	22:42844889-42845039	-
chr22	42849089	42849239	22:42849089-42849239	ENSG00000226989
chr22	42855489	42855639	22:42855489-42855639	ENSG00000226989,ENSG00000242247
chr22	42855789	42855939	22:42855789-42855939	ENSG00000226989
chr22	42856169	42856319	22:42856169-42856319	ENSG00000226989,ENSG00000242247
chr22	42856409	42856559	22:42856409-42856559	ENSG00000226989,ENSG00000242247
chr22	42857229	42857399	22:42857229-42857399	ENSG00000226989,ENSG00000242247
chr22	42858249	42858399	22:42858249-42858399	ENSG00000226989,ENSG00000242247
chr22	42862189	42862339	22:42862189-42862339	ENSG00000242247
chr22	42863369	42863519	22:42863369-42863519	ENSG00000242247
chr22	42863849	42863999	22:42863849-42863999	ENSG00000242247
chr22	42867809	42867959	22:42867809-42867959	-
chr22	42869109	42869279	22:42869109-42869279	-
chr22	42885589	42885739	22:42885589-42885739	-
chr22	42895489	42895639	22:42895489-42895639	-
chr22	42907129	42907299	22:42907129-42907299	ENSG00000100266
chr22	42907909	42908059	22:42907909-42908059	-
chr22	42920249	42920399	22:42920249-42920399	-
chr22	42921409	42921559	22:42921409-42921559	-
chr22	42922069	42922238	22:42922069-42922238	-
chr22	42926129	42926279	22:42926129-42926279	-
chr22	42929409	42929559	22:42929409-42929559	-
chr22	42930889	42931039	22:42930889-42931039	-
chr22	42931629	42931779	22:42931629-42931779	-
chr22	42932989	42933139	22:42932989-42933139	-
chr22	42933309	42933459	22:42933309-42933459	-
chr22	42933849	42934019	22:42933849-42934019	-
chr22	42935509	42935659	22:42935509-42935659	-
chr22	42937544	42937719	22:42937544-42937719	-
chr22	42939189	42939339	22:42939189-42939339	-
chr22	42939449	42939599	22:42939449-42939599	-
chr22	42940289	42940446	22:42940289-42940446	ENSG00000100266
chr22	42949269	42949423	22:42949269-42949423	ENSG00000100266
chr22	42959829	42959979	22:42959829-42959979	ENSG00000100266
chr22	42960609	42960759	22:42960609-42960759	-
chr22	42961009	42961159	22:42961009-42961159	-
chr22	42962329	42962479	22:42962329-42962479	ENSG00000100266
chr22	42966669	42966819	22:42966669-42966819	-
chr22	42969489	42969659	22:42969489-42969659	ENSG00000100266
chr22	42978829	42978979	22:42978829-42978979	-
chr22	42990169	42990339	22:42990169-42990339	-
chr22	42990629	42990779	22:42990629-42990779	-
chr22	42991089	42991239	22:42991089-42991239	-
chr22	42994029	42994179	22:42994029-42994179	-
chr22	42995209	42995359	22:42995209-42995359	ENSG00000100266
chr22	42996809	42996979	22:42996809-42996979	ENSG00000100266
chr22	43000589	43000739	22:43000589-43000739	ENSG00000100266
chr22	43001269	43001419	22:43001269-43001419	ENSG00000100266
chr22	43002349	43002499	22:43002349-43002499	ENSG00000100266
chr22	43003829	43003979	22:43003829-43003979	ENSG00000100266
chr22	43004469	43004619	22:43004469-43004619	-
chr22	43007769	43007919	22:43007769-43007919	ENSG00000100266
chr22	43008709	43008859	22:43008709-43008859	-
chr22	43013769	43013919	22:43013769-43013919	-
chr22	43014109	43014259	22:43014109-43014259	-
chr22	43014469	43014619	22:43014469-43014619	-
chr22	43015209	43015379	22:43015209-43015379	ENSG00000100266
chr22	43033929	43034079	22:43033929-43034079	ENSG00000230319
chr22	43036369	43036519	22:43036369-43036519	ENSG00000230319
chr22	43045749	43045899	22:43045749-43045899	-
chr22	43060329	43060479	22:43060329-43060479	-
chr22	43066989	43067139	22:43066989-43067139	-
chr22	43067549	43067699	22:43067549-43067699	ENSG00000100271
chr22	43082089	43082239	22:43082089-43082239	ENSG00000100271
chr22	43089069	43089219	22:43089069-43089219	ENSG00000234735,ENSG00000100271
chr22	43089389	43089539	22:43089389-43089539	ENSG00000234735,ENSG00000100271
chr22	43090269	43090419	22:43090269-43090419	ENSG00000100290,ENSG00000234735,ENSG00000100271
chr22	43101449	43101599	22:43101449-43101599	ENSG00000100290
chr22	43110489	43110639	22:43110489-43110639	ENSG00000100290
chr22	43119309	43119459	22:43119309-43119459	ENSG00000100290
chr22	43123729	43123879	22:43123729-43123879	ENSG00000100290
chr22	43126949	43127119	22:43126949-43127119	ENSG00000100294,ENSG00000100290
chr22	43136369	43136519	22:43136369-43136519	ENSG00000100294
chr22	43143369	43143519	22:43143369-43143519	ENSG00000100300,ENSG00000100294
chr22	43151369	43151519	22:43151369-43151519	ENSG00000100300
chr22	43151829	43151979	22:43151829-43151979	ENSG00000100300
chr22	43152372	43152559	22:43152372-43152559	ENSG00000100300,ENSG00000100294
chr22	43152709	43152859	22:43152709-43152859	ENSG00000100300
chr22	43153144	43153294	22:43153144-43153294	ENSG00000100300
chr22	43154089	43154239	22:43154089-43154239	ENSG00000100300
chr22	43155028	43155178	22:43155028-43155178	ENSG00000100300
chr22	43159849	43159999	22:43159849-43159999	ENSG00000100300
chr22	43163909	43164079	22:43163909-43164079	ENSG00000100300
chr22	43164309	43164459	22:43164309-43164459	ENSG00000100300
chr22	43168549	43168699	22:43168549-43168699	ENSG00000100304
chr22	43183909	43184059	22:43183909-43184059	ENSG00000100304
chr22	43185929	43186079	22:43185929-43186079	ENSG00000100304
chr22	43186509	43186659	22:43186509-43186659	ENSG00000100304
chr22	43186989	43187139	22:43186989-43187139	ENSG00000100304
chr22	43187549	43187719	22:43187549-43187719	ENSG00000236272,ENSG00000100304,ENSG00000100300,ENSG00000100294
chr22	43189229	43189379	22:43189229-43189379	ENSG00000100304
chr22	43196549	43196719	22:43196549-43196719	ENSG00000236272
chr22	43197333	43197483	22:43197333-43197483	-
chr22	43213129	43213279	22:43213129-43213279	ENSG00000236272
chr22	43226490	43226640	22:43226490-43226640	ENSG00000234892
chr22	43228449	43228625	22:43228449-43228625	ENSG00000234892
chr22	43231329	43231499	22:43231329-43231499	ENSG00000234892
chr22	43238669	43238819	22:43238669-43238819	ENSG00000234892
chr22	43239569	43239779	22:43239569-43239779	ENSG00000234892
chr22	43263869	43264039	22:43263869-43264039	ENSG00000203527,ENSG00000159307
chr22	43274029	43274179	22:43274029-43274179	ENSG00000203527,ENSG00000159307
chr22	43275629	43275779	22:43275629-43275779	ENSG00000203527,ENSG00000159307
chr22	43289529	43289679	22:43289529-43289679	ENSG00000203527
chr22	43290026	43290199	22:43290026-43290199	-
chr22	43290349	43290499	22:43290349-43290499	ENSG00000203527
chr22	43293909	43294059	22:43293909-43294059	-
chr22	43298049	43298199	22:43298049-43298199	-
chr22	43301469	43301619	22:43301469-43301619	-
chr22	43313609	43313759	22:43313609-43313759	-
chr22	43330724	43330874	22:43330724-43330874	-
chr22	43346499	43346659	22:43346499-43346659	ENSG00000159307
chr22	43376169	43376319	22:43376169-43376319	-
chr22	43377309	43377459	22:43377309-43377459	-
chr22	43377669	43377819	22:43377669-43377819	-
chr22	43378029	43378179	22:43378029-43378179	-
chr22	43378529	43378679	22:43378529-43378679	-
chr22	43385809	43385959	22:43385809-43385959	ENSG00000186732,ENSG00000236117,ENSG00000203527,ENSG00000234892,ENSG00000159307
chr22	43388449	43388599	22:43388449-43388599	ENSG00000186732,ENSG00000236117,ENSG00000234892
chr22	43407229	43407379	22:43407229-43407379	ENSG00000186732,ENSG00000236117
chr22	43425329	43425479	22:43425329-43425479	ENSG00000186732
chr22	43488489	43488916	22:43488489-43488916	-
chr22	43526819	43526969	22:43526819-43526969	ENSG00000223843
chr22	43587735	43587885	22:43587735-43587885	-
chr22	43592595	43592776	22:43592595-43592776	-
chr22	43636202	43636352	22:43636202-43636352	-
chr22	43661615	43661765	22:43661615-43661765	-
chr22	43666571	43666725	22:43666571-43666725	-
chr22	43698495	43698645	22:43698495-43698645	-
chr22	43706235	43706385	22:43706235-43706385	-
chr22	43723915	43724085	22:43723915-43724085	-
chr22	43726395	43726565	22:43726395-43726565	ENSG00000233157,ENSG00000223843,ENSG00000286801
chr22	43727063	43727213	22:43727063-43727213	-
chr22	43731432	43731582	22:43731432-43731582	-
chr22	43740915	43741065	22:43740915-43741065	ENSG00000233157
chr22	43777395	43777565	22:43777395-43777565	ENSG00000233157
chr22	43782555	43782705	22:43782555-43782705	ENSG00000233157
chr22	43784238	43784388	22:43784238-43784388	-
chr22	43789575	43789725	22:43789575-43789725	ENSG00000261251,ENSG00000180150,ENSG00000233157,ENSG00000186976,ENSG00000223843,ENSG00000286801,ENSG00000186732,ENSG00000236117
chr22	43794735	43794905	22:43794735-43794905	ENSG00000180150,ENSG00000233157
chr22	43796715	43796865	22:43796715-43796865	ENSG00000261251,ENSG00000180150,ENSG00000233157,ENSG00000186976,ENSG00000223843,ENSG00000286801
chr22	43798595	43798745	22:43798595-43798745	ENSG00000180150
chr22	43811815	43811965	22:43811815-43811965	ENSG00000261251,ENSG00000186976
chr22	43812275	43812425	22:43812275-43812425	ENSG00000261251,ENSG00000180150,ENSG00000186976
chr22	43822795	43822945	22:43822795-43822945	-
chr22	43826775	43826965	22:43826775-43826965	ENSG00000261251,ENSG00000186976
chr22	43829315	43829465	22:43829315-43829465	ENSG00000130540,ENSG00000261251,ENSG00000233157,ENSG00000186976,ENSG00000223843,ENSG00000286801,ENSG00000186732,ENSG00000236117
chr22	43830075	43830225	22:43830075-43830225	ENSG00000130540
chr22	43830275	43830465	22:43830275-43830465	ENSG00000130540
chr22	43848815	43848965	22:43848815-43848965	-
chr22	43861535	43861685	22:43861535-43861685	ENSG00000130540
chr22	43862224	43862374	22:43862224-43862374	ENSG00000130540
chr22	43862475	43862625	22:43862475-43862625	ENSG00000130540
chr22	43862695	43862845	22:43862695-43862845	ENSG00000130540
chr22	43867935	43868085	22:43867935-43868085	ENSG00000130540
chr22	43878455	43878625	22:43878455-43878625	ENSG00000100341,ENSG00000130540,ENSG00000223843,ENSG00000286801,ENSG00000236117
chr22	43883155	43883305	22:43883155-43883305	-
chr22	43885075	43885245	22:43885075-43885245	ENSG00000100341
chr22	43889915	43890065	22:43889915-43890065	ENSG00000100341
chr22	43897855	43898025	22:43897855-43898025	ENSG00000100341
chr22	43898455	43898605	22:43898455-43898605	ENSG00000100341
chr22	43902395	43902545	22:43902395-43902545	ENSG00000100341,ENSG00000286801
chr22	43904458	43904608	22:43904458-43904608	-
chr22	43915635	43915785	22:43915635-43915785	ENSG00000100344
chr22	43919695	43919872	22:43919695-43919872	ENSG00000100344
chr22	43920915	43921065	22:43920915-43921065	ENSG00000100344
chr22	43921515	43921665	22:43921515-43921665	ENSG00000100344
chr22	43923235	43923385	22:43923235-43923385	ENSG00000100344
chr22	43923675	43923825	22:43923675-43923825	ENSG00000100344
chr22	43945975	43946129	22:43945975-43946129	-
chr22	43946298	43946448	22:43946298-43946448	-
chr22	43954816	43954966	22:43954816-43954966	-
chr22	43955315	43955465	22:43955315-43955465	ENSG00000224856,ENSG00000100347
chr22	43955795	43955945	22:43955795-43955945	ENSG00000224856,ENSG00000100347
chr22	43956135	43956285	22:43956135-43956285	ENSG00000224856,ENSG00000100347
chr22	43956655	43956805	22:43956655-43956805	ENSG00000224856,ENSG00000100347
chr22	43957175	43957325	22:43957175-43957325	ENSG00000224856,ENSG00000100347
chr22	43957995	43958145	22:43957995-43958145	ENSG00000224856,ENSG00000100347
chr22	43992610	43992765	22:43992610-43992765	ENSG00000100347
chr22	43993275	43993445	22:43993275-43993445	ENSG00000100347
chr22	44021089	44021239	22:44021089-44021239	-
chr22	44021635	44021785	22:44021635-44021785	ENSG00000188677
chr22	44023875	44024025	22:44023875-44024025	ENSG00000188677
chr22	44024715	44024865	22:44024715-44024865	-
chr22	44024915	44025065	22:44024915-44025065	-
chr22	44032215	44032365	22:44032215-44032365	ENSG00000188677
chr22	44033815	44033965	22:44033815-44033965	-
chr22	44037675	44037825	22:44037675-44037825	ENSG00000188677
chr22	44038115	44038265	22:44038115-44038265	ENSG00000188677
chr22	44042895	44043045	22:44042895-44043045	-
chr22	44045275	44045425	22:44045275-44045425	-
chr22	44049555	44049855	22:44049555-44049855	-
chr22	44057020	44057170	22:44057020-44057170	-
chr22	44057375	44057525	22:44057375-44057525	-
chr22	44059415	44059565	22:44059415-44059565	-
chr22	44081315	44081465	22:44081315-44081465	ENSG00000279175,ENSG00000188677
chr22	44085855	44086025	22:44085855-44086025	ENSG00000279175
chr22	44086435	44086605	22:44086435-44086605	ENSG00000279175,ENSG00000188677,ENSG00000100347
chr22	44087835	44088005	22:44087835-44088005	ENSG00000279175
chr22	44089275	44089445	22:44089275-44089445	ENSG00000279175,ENSG00000188677,ENSG00000100347
chr22	44090395	44090545	22:44090395-44090545	ENSG00000279175
chr22	44091475	44091625	22:44091475-44091625	ENSG00000279175
chr22	44109575	44109725	22:44109575-44109725	ENSG00000279175
chr22	44127455	44127625	22:44127455-44127625	ENSG00000280434,ENSG00000279175
chr22	44129596	44129746	22:44129596-44129746	-
chr22	44133235	44133405	22:44133235-44133405	ENSG00000280434,ENSG00000279175,ENSG00000188677
chr22	44134335	44134485	22:44134335-44134485	ENSG00000280434,ENSG00000279175,ENSG00000188677
chr22	44151815	44151985	22:44151815-44151985	ENSG00000138964
chr22	44159235	44159405	22:44159235-44159405	ENSG00000279933,ENSG00000138964,ENSG00000188677
chr22	44159895	44160045	22:44159895-44160045	-
chr22	44178275	44178425	22:44178275-44178425	ENSG00000138964
chr22	44181119	44181269	22:44181119-44181269	ENSG00000279933,ENSG00000138964
chr22	44184860	44185010	22:44184860-44185010	ENSG00000279933,ENSG00000138964
chr22	44191355	44191505	22:44191355-44191505	ENSG00000279933,ENSG00000138964
chr22	44202515	44202685	22:44202515-44202685	ENSG00000280011,ENSG00000279933,ENSG00000138964
chr22	44210855	44211025	22:44210855-44211025	ENSG00000280011
chr22	44211375	44211525	22:44211375-44211525	ENSG00000280011
chr22	44211635	44211785	22:44211635-44211785	-
chr22	44212295	44212445	22:44212295-44212445	ENSG00000280011,ENSG00000279933,ENSG00000138964
chr22	44216215	44216404	22:44216215-44216404	ENSG00000280011
chr22	44224255	44224405	22:44224255-44224405	ENSG00000280011
chr22	44262375	44262545	22:44262375-44262545	-
chr22	44270862	44271012	22:44270862-44271012	-
chr22	44285155	44285305	22:44285155-44285305	-
chr22	44291415	44291565	22:44291415-44291565	-
chr22	44293995	44294145	22:44293995-44294145	-
chr22	44304515	44304685	22:44304515-44304685	-
chr22	44305975	44306145	22:44305975-44306145	ENSG00000138944
chr22	44307595	44307745	22:44307595-44307745	ENSG00000138944
chr22	44309235	44309405	22:44309235-44309405	ENSG00000138944,ENSG00000280011
chr22	44309735	44309885	22:44309735-44309885	ENSG00000138944
chr22	44311835	44311985	22:44311835-44311985	ENSG00000138944
chr22	44312895	44313045	22:44312895-44313045	ENSG00000138944
chr22	44326095	44326245	22:44326095-44326245	-
chr22	44329455	44329605	22:44329455-44329605	-
chr22	44331995	44332145	22:44331995-44332145	-
chr22	44337753	44337905	22:44337753-44337905	-
chr22	44341875	44342045	22:44341875-44342045	-
chr22	44347188	44347338	22:44347188-44347338	-
chr22	44349095	44349245	22:44349095-44349245	-
chr22	44351955	44352105	22:44351955-44352105	-
chr22	44358015	44358176	22:44358015-44358176	-
chr22	44360815	44360985	22:44360815-44360985	ENSG00000220702
chr22	44361155	44361305	22:44361155-44361305	ENSG00000220702
chr22	44362575	44362725	22:44362575-44362725	ENSG00000220702
chr22	44363655	44363805	22:44363655-44363805	ENSG00000236079,ENSG00000220702,ENSG00000280011,ENSG00000223843,ENSG00000286801
chr22	44364155	44364305	22:44364155-44364305	ENSG00000220702
chr22	44364574	44364724	22:44364574-44364724	-
chr22	44364895	44365045	22:44364895-44365045	ENSG00000220702
chr22	44381204	44381354	22:44381204-44381354	-
chr22	44406955	44407105	22:44406955-44407105	ENSG00000236079
chr22	44410804	44410954	22:44410804-44410954	ENSG00000236079
chr22	44419515	44419665	22:44419515-44419665	ENSG00000236079
chr22	44422635	44422785	22:44422635-44422785	ENSG00000236079
chr22	44425575	44425725	22:44425575-44425725	-
chr22	44437735	44437885	22:44437735-44437885	ENSG00000232655
chr22	44448415	44448565	22:44448415-44448565	ENSG00000232655,ENSG00000236079
chr22	44449475	44449645	22:44449475-44449645	ENSG00000232655,ENSG00000236079
chr22	44460895	44461045	22:44460895-44461045	-
chr22	44464135	44464285	22:44464135-44464285	-
chr22	44472695	44472865	22:44472695-44472865	ENSG00000228807
chr22	44473295	44473445	22:44473295-44473445	-
chr22	44481175	44481325	22:44481175-44481325	ENSG00000279642,ENSG00000228807
chr22	44482475	44482625	22:44482475-44482625	ENSG00000279642,ENSG00000228807
chr22	44482935	44483085	22:44482935-44483085	ENSG00000279642,ENSG00000228807
chr22	44484015	44484165	22:44484015-44484165	ENSG00000279642,ENSG00000228807
chr22	44497431	44497581	22:44497431-44497581	ENSG00000188636
chr22	44498335	44498505	22:44498335-44498505	ENSG00000188636,ENSG00000279642,ENSG00000228807
chr22	44505915	44506065	22:44505915-44506065	-
chr22	44520695	44520845	22:44520695-44520845	-
chr22	44524575	44524745	22:44524575-44524745	ENSG00000188636,ENSG00000279642,ENSG00000228807
chr22	44524915	44525065	22:44524915-44525065	-
chr22	44530255	44530405	22:44530255-44530405	-
chr22	44531595	44531745	22:44531595-44531745	-
chr22	44538195	44538345	22:44538195-44538345	-
chr22	44543935	44544085	22:44543935-44544085	-
chr22	44550755	44550905	22:44550755-44550905	ENSG00000187012,ENSG00000215333
chr22	44551235	44551425	22:44551235-44551425	ENSG00000215333
chr22	44556155	44556305	22:44556155-44556305	-
chr22	44558775	44558925	22:44558775-44558925	-
chr22	44567374	44567524	22:44567374-44567524	ENSG00000187012,ENSG00000215333
chr22	44568035	44568185	22:44568035-44568185	ENSG00000187012,ENSG00000215333
chr22	44574135	44574285	22:44574135-44574285	ENSG00000187012,ENSG00000215333
chr22	44574995	44575145	22:44574995-44575145	ENSG00000187012
chr22	44583255	44583405	22:44583255-44583405	-
chr22	44587035	44587205	22:44587035-44587205	-
chr22	44587746	44587896	22:44587746-44587896	-
chr22	44595915	44596065	22:44595915-44596065	-
chr22	44609235	44609385	22:44609235-44609385	-
chr22	44620095	44620265	22:44620095-44620265	ENSG00000234300
chr22	44620455	44620605	22:44620455-44620605	ENSG00000234300
chr22	44623755	44623905	22:44623755-44623905	ENSG00000234300
chr22	44626315	44626466	22:44626315-44626466	ENSG00000234300
chr22	44638615	44638785	22:44638615-44638785	ENSG00000234300
chr22	44639175	44639325	22:44639175-44639325	-
chr22	44643835	44643985	22:44643835-44643985	-
chr22	44648415	44648565	22:44648415-44648565	ENSG00000231801
chr22	44648915	44649085	22:44648915-44649085	ENSG00000231801
chr22	44658418	44658625	22:44658418-44658625	ENSG00000231801
chr22	44658735	44658917	22:44658735-44658917	ENSG00000231801
chr22	44664295	44664445	22:44664295-44664445	-
chr22	44666272	44666422	22:44666272-44666422	-
chr22	44669765	44669915	22:44669765-44669915	-
chr22	44671855	44672005	22:44671855-44672005	ENSG00000186654
chr22	44684835	44684985	22:44684835-44684985	ENSG00000186654
chr22	44685515	44685665	22:44685515-44685665	-
chr22	44686995	44687145	22:44686995-44687145	ENSG00000186654
chr22	44689275	44689425	22:44689275-44689425	-
chr22	44697535	44697685	22:44697535-44697685	ENSG00000248405,ENSG00000186654
chr22	44697895	44698045	22:44697895-44698045	ENSG00000248405,ENSG00000186654
chr22	44698675	44698825	22:44698675-44698825	ENSG00000248405,ENSG00000186654
chr22	44699115	44699265	22:44699115-44699265	ENSG00000248405,ENSG00000186654
chr22	44701955	44702125	22:44701955-44702125	ENSG00000248405,ENSG00000186654
chr22	44702715	44702865	22:44702715-44702865	-
chr22	44703035	44703185	22:44703035-44703185	-
chr22	44723915	44724065	22:44723915-44724065	ENSG00000248405
chr22	44729035	44729185	22:44729035-44729185	-
chr22	44729715	44729865	22:44729715-44729865	ENSG00000248405,ENSG00000186654
chr22	44735935	44736090	22:44735935-44736090	-
chr22	44736800	44736950	22:44736800-44736950	-
chr22	44746235	44746385	22:44746235-44746385	ENSG00000241484
chr22	44753815	44753985	22:44753815-44753985	ENSG00000241484
chr22	44758455	44758625	22:44758455-44758625	ENSG00000241484
chr22	44772615	44772765	22:44772615-44772765	-
chr22	44782495	44782685	22:44782495-44782685	ENSG00000241484
chr22	44820577	44820727	22:44820577-44820727	-
chr22	44820755	44820905	22:44820755-44820905	-
chr22	44838785	44838935	22:44838785-44838935	-
chr22	44854095	44854245	22:44854095-44854245	ENSG00000223730,ENSG00000241484
chr22	44854498	44854648	22:44854498-44854648	-
chr22	44854915	44855085	22:44854915-44855085	ENSG00000241484
chr22	44869359	44869509	22:44869359-44869509	-
chr22	44870115	44870285	22:44870115-44870285	-
chr22	44889656	44889956	22:44889656-44889956	-
chr22	44901435	44901625	22:44901435-44901625	ENSG00000223730
chr22	44931092	44931242	22:44931092-44931242	-
chr22	44931335	44931525	22:44931335-44931525	-
chr22	44957395	44957545	22:44957395-44957545	-
chr22	44972395	44972545	22:44972395-44972545	ENSG00000056487
chr22	44975675	44975845	22:44975675-44975845	ENSG00000230922,ENSG00000223730,ENSG00000056487
chr22	45006574	45006724	22:45006574-45006724	ENSG00000230922,ENSG00000056487
chr22	45008045	45008195	22:45008045-45008195	ENSG00000230922,ENSG00000056487
chr22	45008216	45008366	22:45008216-45008366	ENSG00000230922,ENSG00000056487
chr22	45008954	45009104	22:45008954-45009104	ENSG00000230922,ENSG00000056487
chr22	45009886	45010084	22:45009886-45010084	ENSG00000230922,ENSG00000056487
chr22	45010274	45010424	22:45010274-45010424	ENSG00000056487
chr22	45036234	45036384	22:45036234-45036384	-
chr22	45058474	45058624	22:45058474-45058624	-
chr22	45064594	45064784	22:45064594-45064784	-
chr22	45065014	45065164	22:45065014-45065164	-
chr22	45067854	45068004	22:45067854-45068004	-
chr22	45072381	45072564	22:45072381-45072564	-
chr22	45080507	45080657	22:45080507-45080657	-
chr22	45082894	45083044	22:45082894-45083044	-
chr22	45084054	45084204	22:45084054-45084204	-
chr22	45090694	45090844	22:45090694-45090844	-
chr22	45094954	45095104	22:45094954-45095104	-
chr22	45096374	45096524	22:45096374-45096524	-
chr22	45101974	45102124	22:45101974-45102124	-
chr22	45105514	45105684	22:45105514-45105684	-
chr22	45112434	45112584	22:45112434-45112584	-
chr22	45118614	45118764	22:45118614-45118764	-
chr22	45124334	45124484	22:45124334-45124484	-
chr22	45124674	45124824	22:45124674-45124824	-
chr22	45125274	45125444	22:45125274-45125444	-
chr22	45127974	45128124	22:45127974-45128124	-
chr22	45149774	45149924	22:45149774-45149924	ENSG00000226328
chr22	45154534	45154684	22:45154534-45154684	ENSG00000273353,ENSG00000093000,ENSG00000273243,ENSG00000226328
chr22	45155594	45155744	22:45155594-45155744	ENSG00000093000,ENSG00000273243,ENSG00000226328
chr22	45158614	45158764	22:45158614-45158764	ENSG00000093000,ENSG00000273243,ENSG00000226328
chr22	45159082	45159244	22:45159082-45159244	ENSG00000093000,ENSG00000273243,ENSG00000226328
chr22	45159734	45159884	22:45159734-45159884	ENSG00000093000,ENSG00000273243,ENSG00000226328
chr22	45161974	45162124	22:45161974-45162124	ENSG00000273353,ENSG00000093000,ENSG00000273243,ENSG00000226328
chr22	45162674	45162824	22:45162674-45162824	ENSG00000093000
chr22	45163194	45163344	22:45163194-45163344	ENSG00000093000,ENSG00000273243,ENSG00000226328
chr22	45163774	45163944	22:45163774-45163944	ENSG00000273353,ENSG00000093000,ENSG00000273243,ENSG00000226328
chr22	45164914	45165064	22:45164914-45165064	ENSG00000093000
chr22	45165374	45165524	22:45165374-45165524	-
chr22	45170334	45170484	22:45170334-45170484	ENSG00000273353
chr22	45201054	45201204	22:45201054-45201204	ENSG00000221598,ENSG00000100364
chr22	45201774	45201944	22:45201774-45201944	ENSG00000221598,ENSG00000100364,ENSG00000273353
chr22	45202385	45202535	22:45202385-45202535	ENSG00000221598
chr22	45208174	45208324	22:45208174-45208324	ENSG00000221598,ENSG00000100364
chr22	45209614	45209784	22:45209614-45209784	ENSG00000221598,ENSG00000100364
chr22	45211174	45211324	22:45211174-45211324	ENSG00000221598,ENSG00000100364,ENSG00000273353
chr22	45212034	45212184	22:45212034-45212184	ENSG00000100364
chr22	45212374	45212524	22:45212374-45212524	ENSG00000221598,ENSG00000100364,ENSG00000273353
chr22	45213074	45213244	22:45213074-45213244	ENSG00000100364
chr22	45213494	45213644	22:45213494-45213644	ENSG00000100364
chr22	45216454	45216604	22:45216454-45216604	ENSG00000100364
chr22	45216734	45216884	22:45216734-45216884	-
chr22	45226134	45226284	22:45226134-45226284	ENSG00000100364
chr22	45226654	45226804	22:45226654-45226804	-
chr22	45240594	45240744	22:45240594-45240744	-
chr22	45240994	45241164	22:45240994-45241164	ENSG00000100364
chr22	45246434	45246584	22:45246434-45246584	ENSG00000273287,ENSG00000100364
chr22	45249374	45249524	22:45249374-45249524	-
chr22	45263514	45263664	22:45263514-45263664	ENSG00000273287
chr22	45263854	45264004	22:45263854-45264004	ENSG00000273287
chr22	45265674	45265824	22:45265674-45265824	ENSG00000273287
chr22	45266774	45266924	22:45266774-45266924	ENSG00000273287
chr22	45268696	45268846	22:45268696-45268846	ENSG00000273287
chr22	45269114	45269264	22:45269114-45269264	ENSG00000273287
chr22	45269394	45269544	22:45269394-45269544	ENSG00000273287
chr22	45271734	45271884	22:45271734-45271884	ENSG00000213752
chr22	45271950	45272100	22:45271950-45272100	ENSG00000213752
chr22	45279974	45280124	22:45279974-45280124	ENSG00000100373,ENSG00000213752
chr22	45302134	45302284	22:45302134-45302284	ENSG00000100376,ENSG00000100373
chr22	45305111	45305261	22:45305111-45305261	-
chr22	45309674	45309844	22:45309674-45309844	ENSG00000100376,ENSG00000100373
chr22	45317534	45317704	22:45317534-45317704	ENSG00000100376
chr22	45317794	45317944	22:45317794-45317944	ENSG00000100376
chr22	45318274	45318424	22:45318274-45318424	ENSG00000128408,ENSG00000077935,ENSG00000100376
chr22	45319174	45319344	22:45319174-45319344	ENSG00000100376
chr22	45319474	45319624	22:45319474-45319624	ENSG00000100376
chr22	45320694	45320844	22:45320694-45320844	ENSG00000100376
chr22	45334154	45334304	22:45334154-45334304	ENSG00000100376
chr22	45337234	45337384	22:45337234-45337384	-
chr22	45344454	45344604	22:45344454-45344604	-
chr22	45357075	45357225	22:45357075-45357225	-
chr22	45358235	45358385	22:45358235-45358385	ENSG00000077935
chr22	45376835	45376986	22:45376835-45376986	-
chr22	45413594	45413764	22:45413594-45413764	ENSG00000128408,ENSG00000077935
chr22	45425195	45425345	22:45425195-45425345	-
chr22	45435755	45435925	22:45435755-45435925	ENSG00000128408,ENSG00000077935,ENSG00000273287
chr22	45438345	45438495	22:45438345-45438495	-
chr22	45441289	45441444	22:45441289-45441444	ENSG00000232363
chr22	45444274	45444424	22:45444274-45444424	ENSG00000232363
chr22	45446394	45446556	22:45446394-45446556	ENSG00000232363
chr22	45447606	45447756	22:45447606-45447756	ENSG00000232363
chr22	45448494	45448664	22:45448494-45448664	ENSG00000232363,ENSG00000128408,ENSG00000077935
chr22	45451354	45451504	22:45451354-45451504	ENSG00000232363,ENSG00000128408,ENSG00000077935
chr22	45451974	45452124	22:45451974-45452124	-
chr22	45452234	45452384	22:45452234-45452384	-
chr22	45453174	45453324	22:45453174-45453324	ENSG00000232363
chr22	45454434	45454604	22:45454434-45454604	ENSG00000232363
chr22	45460354	45460504	22:45460354-45460504	-
chr22	45468994	45469144	22:45468994-45469144	-
chr22	45469734	45469884	22:45469734-45469884	-
chr22	45478374	45478524	22:45478374-45478524	-
chr22	45485390	45485540	22:45485390-45485540	-
chr22	45493435	45493605	22:45493435-45493605	-
chr22	45496571	45496745	22:45496571-45496745	ENSG00000077942
chr22	45497855	45498025	22:45497855-45498025	ENSG00000077942
chr22	45499755	45499905	22:45499755-45499905	ENSG00000077942
chr22	45504555	45504705	22:45504555-45504705	ENSG00000077942
chr22	45505135	45505285	22:45505135-45505285	ENSG00000077942
chr22	45505516	45505666	22:45505516-45505666	-
chr22	45506918	45507068	22:45506918-45507068	-
chr22	45510595	45510745	22:45510595-45510745	-
chr22	45511995	45512165	22:45511995-45512165	ENSG00000077942
chr22	45515775	45515925	22:45515775-45515925	-
chr22	45516935	45517085	22:45516935-45517085	ENSG00000077942
chr22	45526436	45526586	22:45526436-45526586	ENSG00000077942
chr22	45526955	45527105	22:45526955-45527105	ENSG00000077942
chr22	45530075	45530225	22:45530075-45530225	ENSG00000077942
chr22	45534355	45534505	22:45534355-45534505	ENSG00000077942
chr22	45534915	45535065	22:45534915-45535065	ENSG00000077942
chr22	45537255	45537405	22:45537255-45537405	ENSG00000077942
chr22	45537855	45538005	22:45537855-45538005	ENSG00000077942
chr22	45538333	45538483	22:45538333-45538483	-
chr22	45544655	45544805	22:45544655-45544805	ENSG00000077942
chr22	45549195	45549345	22:45549195-45549345	ENSG00000077942
chr22	45552635	45552805	22:45552635-45552805	-
chr22	45553455	45553605	22:45553455-45553605	-
chr22	45553815	45553985	22:45553815-45553985	-
chr22	45568833	45569133	22:45568833-45569133	-
chr22	45572575	45572725	22:45572575-45572725	-
chr22	45573715	45573865	22:45573715-45573865	-
chr22	45578135	45578285	22:45578135-45578285	ENSG00000188064
chr22	45584255	45584405	22:45584255-45584405	-
chr22	45584987	45585137	22:45584987-45585137	-
chr22	45585455	45585625	22:45585455-45585625	-
chr22	45587915	45588065	22:45587915-45588065	-
chr22	45600575	45600725	22:45600575-45600725	ENSG00000238120
chr22	45600884	45601045	22:45600884-45601045	ENSG00000238120
chr22	45602835	45602985	22:45602835-45602985	ENSG00000238120
chr22	45604315	45604465	22:45604315-45604465	ENSG00000238120
chr22	45608286	45608436	22:45608286-45608436	ENSG00000238120
chr22	45608935	45609085	22:45608935-45609085	ENSG00000251985,ENSG00000238120
chr22	45609780	45609930	22:45609780-45609930	ENSG00000238120
chr22	45610255	45610405	22:45610255-45610405	ENSG00000251985,ENSG00000238120
chr22	45610508	45610808	22:45610508-45610808	ENSG00000251985,ENSG00000238120
chr22	45612475	45612625	22:45612475-45612625	ENSG00000251985,ENSG00000238120
chr22	45613002	45613302	22:45613002-45613302	ENSG00000251985,ENSG00000238120
chr22	45618774	45618924	22:45618774-45618924	ENSG00000251985
chr22	45633055	45633205	22:45633055-45633205	ENSG00000251985
chr22	45638875	45639025	22:45638875-45639025	-
chr22	45639135	45639305	22:45639135-45639305	ENSG00000251985
chr22	45643015	45643165	22:45643015-45643165	-
chr22	45645735	45645905	22:45645735-45645905	-
chr22	45656689	45656839	22:45656689-45656839	ENSG00000280383
chr22	45664395	45664545	22:45664395-45664545	ENSG00000280383
chr22	45671015	45671165	22:45671015-45671165	ENSG00000130638
chr22	45671935	45672105	22:45671935-45672105	ENSG00000130638
chr22	45672435	45672585	22:45672435-45672585	ENSG00000130638
chr22	45679555	45679725	22:45679555-45679725	ENSG00000130638
chr22	45680975	45681125	22:45680975-45681125	ENSG00000130638,ENSG00000280383
chr22	45681395	45681545	22:45681395-45681545	-
chr22	45683415	45683565	22:45683415-45683565	-
chr22	45684295	45684450	22:45684295-45684450	-
chr22	45686135	45686285	22:45686135-45686285	ENSG00000130638
chr22	45686935	45687085	22:45686935-45687085	ENSG00000130638
chr22	45688735	45688905	22:45688735-45688905	ENSG00000279954,ENSG00000130638,ENSG00000280383
chr22	45692675	45692825	22:45692675-45692825	ENSG00000130638
chr22	45704802	45704952	22:45704802-45704952	-
chr22	45709535	45709705	22:45709535-45709705	ENSG00000130638
chr22	45710035	45710185	22:45710035-45710185	-
chr22	45717895	45718045	22:45717895-45718045	-
chr22	45721075	45721225	22:45721075-45721225	-
chr22	45726195	45726345	22:45726195-45726345	-
chr22	45731595	45731745	22:45731595-45731745	ENSG00000130638
chr22	45731855	45732014	22:45731855-45732014	ENSG00000130638
chr22	45732175	45732325	22:45732175-45732325	ENSG00000130638
chr22	45742975	45743145	22:45742975-45743145	ENSG00000130638
chr22	45743355	45743505	22:45743355-45743505	ENSG00000130638
chr22	45743835	45743985	22:45743835-45743985	ENSG00000130638
chr22	45754835	45754985	22:45754835-45754985	ENSG00000264160
chr22	45756715	45756865	22:45756715-45756865	ENSG00000264160
chr22	45757255	45757414	22:45757255-45757414	ENSG00000264160
chr22	45762955	45763105	22:45762955-45763105	ENSG00000264160
chr22	45771935	45772085	22:45771935-45772085	ENSG00000264160
chr22	45777235	45777385	22:45777235-45777385	-
chr22	45777495	45777645	22:45777495-45777645	-
chr22	45777755	45777905	22:45777755-45777905	-
chr22	45782095	45782245	22:45782095-45782245	ENSG00000235347
chr22	45785555	45785705	22:45785555-45785705	ENSG00000235347
chr22	45787895	45788045	22:45787895-45788045	ENSG00000235347
chr22	45804455	45804605	22:45804455-45804605	ENSG00000235347
chr22	45804995	45805165	22:45804995-45805165	ENSG00000235091,ENSG00000279954,ENSG00000235347,ENSG00000264160,ENSG00000280383
chr22	45805615	45805765	22:45805615-45805765	ENSG00000235347
chr22	45807635	45807785	22:45807635-45807785	-
chr22	45830995	45831145	22:45830995-45831145	-
chr22	45831588	45831745	22:45831588-45831745	-
chr22	45842555	45842705	22:45842555-45842705	-
chr22	45847080	45847230	22:45847080-45847230	-
chr22	45852936	45853086	22:45852936-45853086	-
chr22	45863898	45864048	22:45863898-45864048	ENSG00000279954
chr22	45864075	45864225	22:45864075-45864225	ENSG00000279954
chr22	45864389	45864545	22:45864389-45864545	ENSG00000279954
chr22	45867195	45867345	22:45867195-45867345	ENSG00000279954
chr22	45903081	45903231	22:45903081-45903231	ENSG00000235091
chr22	45903635	45903785	22:45903635-45903785	ENSG00000235091,ENSG00000279954
chr22	45906215	45906365	22:45906215-45906365	ENSG00000235091,ENSG00000279954
chr22	45911955	45912125	22:45911955-45912125	ENSG00000235091
chr22	45932235	45932385	22:45932235-45932385	-
chr22	45934735	45934905	22:45934735-45934905	ENSG00000235091
chr22	45935075	45935225	22:45935075-45935225	-
chr22	45969155	45969325	22:45969155-45969325	ENSG00000188064
chr22	45970938	45971088	22:45970938-45971088	ENSG00000188064
chr22	45971275	45971425	22:45971275-45971425	ENSG00000188064
chr22	45978675	45978845	22:45978675-45978845	ENSG00000188064
chr22	45978955	45979105	22:45978955-45979105	ENSG00000188064
chr22	45979175	45979345	22:45979175-45979345	ENSG00000188064
chr22	45994975	45995125	22:45994975-45995125	-
chr22	45996615	45996765	22:45996615-45996765	-
chr22	45997475	45997625	22:45997475-45997625	ENSG00000283990,ENSG00000284175,ENSG00000284520,ENSG00000280384,ENSG00000280424
chr22	46002875	46003025	22:46002875-46003025	-
chr22	46006495	46006645	22:46006495-46006645	ENSG00000283990,ENSG00000284175,ENSG00000284520,ENSG00000273145,ENSG00000280424
chr22	46007155	46007305	22:46007155-46007305	ENSG00000273145,ENSG00000280424
chr22	46007455	46007605	22:46007455-46007605	ENSG00000273145,ENSG00000280424
chr22	46007935	46008105	22:46007935-46008105	ENSG00000283990,ENSG00000284175,ENSG00000284520,ENSG00000273145,ENSG00000280424
chr22	46008555	46008705	22:46008555-46008705	ENSG00000273145,ENSG00000280424
chr22	46009755	46009905	22:46009755-46009905	-
chr22	46010595	46010745	22:46010595-46010745	ENSG00000273145,ENSG00000280424
chr22	46013555	46013725	22:46013555-46013725	ENSG00000283990,ENSG00000284175,ENSG00000284520,ENSG00000273145,ENSG00000280424
chr22	46013935	46014085	22:46013935-46014085	ENSG00000273145,ENSG00000280424
chr22	46023784	46023934	22:46023784-46023934	-
chr22	46033116	46033266	22:46033116-46033266	-
chr22	46033375	46033525	22:46033375-46033525	-
chr22	46035835	46035985	22:46035835-46035985	ENSG00000241990,ENSG00000231010,ENSG00000273289,ENSG00000182257,ENSG00000231711
chr22	46036635	46036785	22:46036635-46036785	-
chr22	46038735	46038885	22:46038735-46038885	-
chr22	46042875	46043025	22:46042875-46043025	-
chr22	46043646	46043796	22:46043646-46043796	-
chr22	46043935	46044085	22:46043935-46044085	ENSG00000231711
chr22	46044575	46044725	22:46044575-46044725	ENSG00000231711
chr22	46052455	46052605	22:46052455-46052605	-
chr22	46052775	46052925	22:46052775-46052925	ENSG00000241990,ENSG00000231010,ENSG00000273289,ENSG00000182257
chr22	46053435	46053585	22:46053435-46053585	ENSG00000241990,ENSG00000231010,ENSG00000273289,ENSG00000182257
chr22	46053695	46053845	22:46053695-46053845	ENSG00000241990,ENSG00000231010,ENSG00000273289,ENSG00000182257
chr22	46054195	46054345	22:46054195-46054345	ENSG00000241990,ENSG00000231010,ENSG00000273289,ENSG00000182257
chr22	46055375	46055525	22:46055375-46055525	ENSG00000241990,ENSG00000231010,ENSG00000273289,ENSG00000182257
chr22	46056095	46056245	22:46056095-46056245	ENSG00000231010
chr22	46056535	46056685	22:46056535-46056685	ENSG00000241990,ENSG00000231010,ENSG00000273289,ENSG00000182257
chr22	46057315	46057465	22:46057315-46057465	ENSG00000241990,ENSG00000231010,ENSG00000273289,ENSG00000182257
chr22	46058228	46058385	22:46058228-46058385	ENSG00000241990,ENSG00000231010,ENSG00000273289,ENSG00000182257
chr22	46058595	46058745	22:46058595-46058745	ENSG00000241990,ENSG00000231010,ENSG00000273289,ENSG00000182257
chr22	46059195	46059345	22:46059195-46059345	-
chr22	46064655	46064805	22:46064655-46064805	ENSG00000231010,ENSG00000235159
chr22	46065235	46065385	22:46065235-46065385	ENSG00000231010,ENSG00000235159
chr22	46065815	46065965	22:46065815-46065965	ENSG00000235159
chr22	46066795	46066945	22:46066795-46066945	ENSG00000231010,ENSG00000235159
chr22	46067775	46067925	22:46067775-46067925	ENSG00000231010,ENSG00000235159
chr22	46068395	46068545	22:46068395-46068545	ENSG00000235159
chr22	46068975	46069125	22:46068975-46069125	ENSG00000231010,ENSG00000235159
chr22	46069895	46070065	22:46069895-46070065	ENSG00000241990,ENSG00000231010,ENSG00000235159,ENSG00000273289,ENSG00000182257,ENSG00000231711
chr22	46070255	46070405	22:46070255-46070405	ENSG00000235159
chr22	46071175	46071325	22:46071175-46071325	-
chr22	46071555	46071725	22:46071555-46071725	ENSG00000241990,ENSG00000197182,ENSG00000231010,ENSG00000235159,ENSG00000283990,ENSG00000284175,ENSG00000284520,ENSG00000273289,ENSG00000182257
chr22	46072075	46072225	22:46072075-46072225	-
chr22	46072715	46072865	22:46072715-46072865	-
chr22	46073295	46073445	22:46073295-46073445	-
chr22	46073695	46073845	22:46073695-46073845	-
chr22	46074055	46074205	22:46074055-46074205	-
chr22	46075355	46075505	22:46075355-46075505	-
chr22	46076155	46076305	22:46076155-46076305	-
chr22	46076835	46076985	22:46076835-46076985	ENSG00000197182
chr22	46077355	46077505	22:46077355-46077505	-
chr22	46077735	46077885	22:46077735-46077885	-
chr22	46078815	46078985	22:46078815-46078985	ENSG00000197182
chr22	46079295	46079445	22:46079295-46079445	-
chr22	46079513	46079663	22:46079513-46079663	-
chr22	46080155	46080325	22:46080155-46080325	ENSG00000197182
chr22	46080695	46080845	22:46080695-46080845	ENSG00000197182
chr22	46081115	46081265	22:46081115-46081265	-
chr22	46081315	46081465	22:46081315-46081465	-
chr22	46081975	46082125	22:46081975-46082125	ENSG00000197182
chr22	46082895	46083045	22:46082895-46083045	ENSG00000197182
chr22	46083395	46083545	22:46083395-46083545	-
chr22	46083915	46084065	22:46083915-46084065	-
chr22	46085015	46085165	22:46085015-46085165	ENSG00000197182,ENSG00000266533
chr22	46085415	46085565	22:46085415-46085565	ENSG00000197182,ENSG00000266533
chr22	46085815	46085965	22:46085815-46085965	ENSG00000197182,ENSG00000266533
chr22	46086695	46086845	22:46086695-46086845	ENSG00000197182,ENSG00000266533
chr22	46088015	46088165	22:46088015-46088165	ENSG00000197182,ENSG00000266533
chr22	46088815	46088970	22:46088815-46088970	ENSG00000197182,ENSG00000266533
chr22	46089358	46089508	22:46089358-46089508	-
chr22	46090050	46090200	22:46090050-46090200	-
chr22	46090375	46090525	22:46090375-46090525	ENSG00000266533
chr22	46090895	46091045	22:46090895-46091045	ENSG00000266533
chr22	46091295	46091445	22:46091295-46091445	-
chr22	46091675	46091825	22:46091675-46091825	-
chr22	46092075	46092225	22:46092075-46092225	-
chr22	46092695	46092845	22:46092695-46092845	-
chr22	46092935	46093085	22:46092935-46093085	-
chr22	46093735	46093885	22:46093735-46093885	-
chr22	46097173	46097323	22:46097173-46097323	-
chr22	46105975	46106125	22:46105975-46106125	ENSG00000283990,ENSG00000284175,ENSG00000284520
chr22	46109295	46109445	22:46109295-46109445	ENSG00000283990,ENSG00000284175,ENSG00000284520
chr22	46110259	46110409	22:46110259-46110409	ENSG00000283990,ENSG00000284175,ENSG00000284520
chr22	46116515	46116665	22:46116515-46116665	ENSG00000283990,ENSG00000284175,ENSG00000284520
chr22	46119735	46119885	22:46119735-46119885	ENSG00000283990,ENSG00000284175,ENSG00000284520
chr22	46120235	46120385	22:46120235-46120385	ENSG00000280384,ENSG00000075218
chr22	46122535	46122685	22:46122535-46122685	-
chr22	46150332	46150482	22:46150332-46150482	ENSG00000186951,ENSG00000280384
chr22	46151909	46152059	22:46151909-46152059	ENSG00000186951,ENSG00000280384
chr22	46171176	46171326	22:46171176-46171326	ENSG00000186951,ENSG00000280384
chr22	46172196	46172348	22:46172196-46172348	ENSG00000186951,ENSG00000280384
chr22	46175738	46175888	22:46175738-46175888	ENSG00000186951,ENSG00000280384
chr22	46194158	46194308	22:46194158-46194308	-
chr22	46209385	46209535	22:46209385-46209535	-
chr22	46221033	46221183	22:46221033-46221183	-
chr22	46229718	46229868	22:46229718-46229868	-
chr22	46233438	46233588	22:46233438-46233588	-
chr22	46245658	46245808	22:46245658-46245808	ENSG00000205643
chr22	46249765	46250065	22:46249765-46250065	ENSG00000205643
chr22	46250278	46250428	22:46250278-46250428	ENSG00000205643,ENSG00000130943,ENSG00000075234
chr22	46256438	46256588	22:46256438-46256588	ENSG00000205643,ENSG00000130943
chr22	46262578	46262728	22:46262578-46262728	ENSG00000205643,ENSG00000130943,ENSG00000075234
chr22	46267638	46267788	22:46267638-46267788	ENSG00000130943,ENSG00000075234
chr22	46267838	46268008	22:46267838-46268008	ENSG00000205643,ENSG00000130943,ENSG00000075234
chr22	46268438	46268588	22:46268438-46268588	ENSG00000130943,ENSG00000075234
chr22	46295652	46295802	22:46295652-46295802	-
chr22	46296698	46296848	22:46296698-46296848	ENSG00000186951,ENSG00000280384,ENSG00000205643,ENSG00000130943,ENSG00000075234,ENSG00000277232,ENSG00000075218,ENSG00000100416
chr22	46297318	46297468	22:46297318-46297468	ENSG00000277232,ENSG00000075218
chr22	46302729	46302879	22:46302729-46302879	ENSG00000277232
chr22	46303698	46303848	22:46303698-46303848	ENSG00000277232,ENSG00000075218
chr22	46314358	46314548	22:46314358-46314548	ENSG00000075218
chr22	46335258	46335448	22:46335258-46335448	ENSG00000100416
chr22	46335618	46335768	22:46335618-46335768	ENSG00000100416
chr22	46336458	46336608	22:46336458-46336608	ENSG00000100416
chr22	46349832	46349982	22:46349832-46349982	ENSG00000100416
chr22	46353158	46353308	22:46353158-46353308	ENSG00000100416
chr22	46355498	46355648	22:46355498-46355648	ENSG00000100416
chr22	46366483	46366633	22:46366483-46366633	-
chr22	46367738	46367888	22:46367738-46367888	ENSG00000075275
chr22	46381298	46381459	22:46381298-46381459	-
chr22	46390658	46390808	22:46390658-46390808	ENSG00000075275
chr22	46390918	46391068	22:46390918-46391068	ENSG00000075275
chr22	46415918	46416088	22:46415918-46416088	-
chr22	46416698	46416848	22:46416698-46416848	-
chr22	46417038	46417188	22:46417038-46417188	ENSG00000075275
chr22	46418900	46419050	22:46418900-46419050	-
chr22	46425138	46425328	22:46425138-46425328	-
chr22	46432578	46432728	22:46432578-46432728	-
chr22	46436898	46437048	22:46436898-46437048	-
chr22	46446878	46447028	22:46446878-46447028	-
chr22	46451340	46451490	22:46451340-46451490	-
chr22	46453198	46453348	22:46453198-46453348	-
chr22	46457539	46457689	22:46457539-46457689	-
chr22	46462818	46462968	22:46462818-46462968	-
chr22	46485009	46485168	22:46485009-46485168	ENSG00000230634
chr22	46485338	46485488	22:46485338-46485488	ENSG00000230634
chr22	46492138	46492288	22:46492138-46492288	ENSG00000230634
chr22	46501818	46501968	22:46501818-46501968	ENSG00000230634
chr22	46508653	46508808	22:46508653-46508808	-
chr22	46511438	46511608	22:46511438-46511608	-
chr22	46514698	46514868	22:46514698-46514868	-
chr22	46515621	46515788	22:46515621-46515788	-
chr22	46528298	46528448	22:46528298-46528448	-
chr22	46530798	46530948	22:46530798-46530948	ENSG00000075275
chr22	46537338	46537488	22:46537338-46537488	ENSG00000075275,ENSG00000234869
chr22	46537658	46537808	22:46537658-46537808	-
chr22	46538098	46538248	22:46538098-46538248	ENSG00000075275,ENSG00000234869
chr22	46538898	46539048	22:46538898-46539048	ENSG00000075275,ENSG00000234869
chr22	46539298	46539448	22:46539298-46539448	-
chr22	46542378	46542548	22:46542378-46542548	ENSG00000075275,ENSG00000234869
chr22	46545238	46545388	22:46545238-46545388	ENSG00000234869
chr22	46546958	46547108	22:46546958-46547108	ENSG00000234869
chr22	46547538	46547708	22:46547538-46547708	ENSG00000234869
chr22	46548018	46548168	22:46548018-46548168	ENSG00000075275,ENSG00000234869
chr22	46548878	46549048	22:46548878-46549048	ENSG00000234869
chr22	46549393	46549548	22:46549393-46549548	ENSG00000234869
chr22	46563438	46563588	22:46563438-46563588	-
chr22	46563858	46564008	22:46563858-46564008	-
chr22	46564178	46564328	22:46564178-46564328	-
chr22	46576758	46576908	22:46576758-46576908	ENSG00000075240
chr22	46576998	46577148	22:46576998-46577148	ENSG00000075240
chr22	46579038	46579188	22:46579038-46579188	ENSG00000075240
chr22	46579378	46579528	22:46579378-46579528	ENSG00000075240
chr22	46592438	46592608	22:46592438-46592608	ENSG00000075240
chr22	46599179	46599329	22:46599179-46599329	-
chr22	46617807	46617957	22:46617807-46617957	ENSG00000075240
chr22	46619879	46620029	22:46619879-46620029	ENSG00000075240
chr22	46620138	46620288	22:46620138-46620288	ENSG00000075240
chr22	46639038	46639188	22:46639038-46639188	-
chr22	46642078	46642228	22:46642078-46642228	-
chr22	46646577	46646727	22:46646577-46646727	-
chr22	46652318	46652468	22:46652318-46652468	-
chr22	46652978	46653148	22:46652978-46653148	-
chr22	46661618	46661768	22:46661618-46661768	ENSG00000075240
chr22	46679518	46679668	22:46679518-46679668	ENSG00000075240
chr22	46714658	46714808	22:46714658-46714808	-
chr22	46734218	46734368	22:46734218-46734368	ENSG00000100422
chr22	46734798	46734948	22:46734798-46734948	ENSG00000100422
chr22	46737498	46737648	22:46737498-46737648	ENSG00000100422
chr22	46738278	46738428	22:46738278-46738428	ENSG00000100422
chr22	46738958	46739108	22:46738958-46739108	ENSG00000100422
chr22	46739278	46739428	22:46739278-46739428	ENSG00000100422
chr22	46749438	46749588	22:46749438-46749588	-
chr22	46749738	46749888	22:46749738-46749888	-
chr22	46754221	46754371	22:46754221-46754371	-
chr22	46754558	46754708	22:46754558-46754708	ENSG00000100422,ENSG00000260708,ENSG00000054611
chr22	46758918	46759068	22:46758918-46759068	ENSG00000260708,ENSG00000054611
chr22	46762518	46762668	22:46762518-46762668	ENSG00000260708,ENSG00000054611
chr22	46763138	46763288	22:46763138-46763288	ENSG00000260708,ENSG00000054611
chr22	46768638	46768788	22:46768638-46768788	ENSG00000260708,ENSG00000054611
chr22	46773978	46774184	22:46773978-46774184	ENSG00000054611
chr22	46783838	46783988	22:46783838-46783988	-
chr22	46791573	46791748	22:46791573-46791748	-
chr22	46797558	46797708	22:46797558-46797708	-
chr22	46798718	46798868	22:46798718-46798868	-
chr22	46803458	46803608	22:46803458-46803608	-
chr22	46814318	46814488	22:46814318-46814488	ENSG00000280080,ENSG00000232897
chr22	46816578	46816728	22:46816578-46816728	-
chr22	46825078	46825228	22:46825078-46825228	-
chr22	46829578	46829728	22:46829578-46829728	ENSG00000280080,ENSG00000218357,ENSG00000205634,ENSG00000224271,ENSG00000232897,ENSG00000235154,ENSG00000278890,ENSG00000285707,ENSG00000266508,ENSG00000288540,ENSG00000285855,ENSG00000233179,ENSG00000281732,ENSG00000266887,ENSG00000285623,ENSG00000226142,ENSG00000280199
chr22	46830358	46830528	22:46830358-46830528	ENSG00000280080,ENSG00000278890
chr22	46833318	46833468	22:46833318-46833468	-
chr22	46840938	46841088	22:46840938-46841088	-
chr22	46841634	46841784	22:46841634-46841784	-
chr22	46844058	46844228	22:46844058-46844228	-
chr22	46845058	46845208	22:46845058-46845208	-
chr22	46845458	46845628	22:46845458-46845628	ENSG00000280080,ENSG00000218357,ENSG00000232897,ENSG00000235154,ENSG00000278890,ENSG00000226142
chr22	46845998	46846148	22:46845998-46846148	-
chr22	46846189	46846339	22:46846189-46846339	-
chr22	46866699	46866849	22:46866699-46866849	ENSG00000280080
chr22	46878704	46878854	22:46878704-46878854	-
chr22	46879239	46879389	22:46879239-46879389	-
chr22	46881859	46882009	22:46881859-46882009	-
chr22	46892139	46892289	22:46892139-46892289	ENSG00000280080
chr22	46894274	46894424	22:46894274-46894424	-
chr22	46931519	46931669	22:46931519-46931669	ENSG00000280080
chr22	46935019	46935169	22:46935019-46935169	ENSG00000280080,ENSG00000205634,ENSG00000235154,ENSG00000278890
chr22	46942099	46942269	22:46942099-46942269	ENSG00000280080
chr22	46971339	46971489	22:46971339-46971489	ENSG00000280080,ENSG00000278890
chr22	46983919	46984069	22:46983919-46984069	-
chr22	46984459	46984609	22:46984459-46984609	-
chr22	46985059	46985209	22:46985059-46985209	-
chr22	46985299	46985489	22:46985299-46985489	ENSG00000280080
chr22	46994799	46994949	22:46994799-46994949	-
chr22	47000969	47001119	22:47000969-47001119	-
chr22	47012701	47012851	22:47012701-47012851	-
chr22	47022179	47022356	22:47022179-47022356	-
chr22	47030479	47030629	22:47030479-47030629	-
chr22	47030879	47031085	22:47030879-47031085	-
chr22	47035427	47035577	22:47035427-47035577	-
chr22	47053899	47054049	22:47053899-47054049	-
chr22	47065899	47066069	22:47065899-47066069	-
chr22	47090715	47090865	22:47090715-47090865	-
chr22	47090999	47091149	22:47090999-47091149	-
chr22	47092899	47093049	22:47092899-47093049	-
chr22	47094859	47095009	22:47094859-47095009	-
chr22	47095859	47096009	22:47095859-47096009	-
chr22	47107579	47107729	22:47107579-47107729	ENSG00000278881,ENSG00000232897,ENSG00000235154,ENSG00000278890,ENSG00000285707,ENSG00000266887
chr22	47111159	47111309	22:47111159-47111309	ENSG00000278881
chr22	47123899	47124049	22:47123899-47124049	ENSG00000278881
chr22	47125690	47125840	22:47125690-47125840	-
chr22	47139032	47139182	22:47139032-47139182	-
chr22	47151612	47151762	22:47151612-47151762	-
chr22	47153152	47153302	22:47153152-47153302	-
chr22	47154892	47155062	22:47154892-47155062	ENSG00000232897,ENSG00000278890,ENSG00000285855
chr22	47169572	47169722	22:47169572-47169722	-
chr22	47175512	47175662	22:47175512-47175662	-
chr22	47194741	47194891	22:47194741-47194891	-
chr22	47200385	47200535	22:47200385-47200535	-
chr22	47204045	47204195	22:47204045-47204195	-
chr22	47213745	47213895	22:47213745-47213895	-
chr22	47228927	47229077	22:47228927-47229077	-
chr22	47260125	47260275	22:47260125-47260275	ENSG00000280312
chr22	47276205	47276355	22:47276205-47276355	-
chr22	47280724	47280874	22:47280724-47280874	-
chr22	47281205	47281375	22:47281205-47281375	ENSG00000280312,ENSG00000281732
chr22	47281745	47281895	22:47281745-47281895	-
chr22	47294225	47294395	22:47294225-47294395	ENSG00000280312,ENSG00000218357,ENSG00000205634,ENSG00000224271,ENSG00000232897,ENSG00000278890,ENSG00000285707,ENSG00000205632,ENSG00000226142
chr22	47307425	47307575	22:47307425-47307575	-
chr22	47310705	47310855	22:47310705-47310855	-
chr22	47318185	47318355	22:47318185-47318355	ENSG00000205634,ENSG00000224271,ENSG00000266887
chr22	47318405	47318555	22:47318405-47318555	-
chr22	47329025	47329175	22:47329025-47329175	ENSG00000280312,ENSG00000224715,ENSG00000218357,ENSG00000205634,ENSG00000224271,ENSG00000232897,ENSG00000235154,ENSG00000278890,ENSG00000238192,ENSG00000229275,ENSG00000285707,ENSG00000266508,ENSG00000288540,ENSG00000285855,ENSG00000233179,ENSG00000281732,ENSG00000266887,ENSG00000205632,ENSG00000285623,ENSG00000226142,ENSG00000280199,ENSG00000285722,ENSG00000280224,ENSG00000279597,ENSG00000264139,ENSG00000212939,ENSG00000213279,ENSG00000235111
chr22	47331065	47331215	22:47331065-47331215	-
chr22	47333765	47333935	22:47333765-47333935	ENSG00000224715,ENSG00000205634,ENSG00000266508,ENSG00000205632
chr22	47337305	47337455	22:47337305-47337455	ENSG00000224715
chr22	47340965	47341115	22:47340965-47341115	ENSG00000224715
chr22	47395429	47395729	22:47395429-47395729	-
chr22	47398678	47398828	22:47398678-47398828	-
chr22	47490669	47490819	22:47490669-47490819	ENSG00000218357
chr22	47539749	47539899	22:47539749-47539899	-
chr22	47557922	47558072	22:47557922-47558072	-
chr22	47682532	47682682	22:47682532-47682682	ENSG00000224271,ENSG00000232897
chr22	47837106	47837256	22:47837106-47837256	-
chr22	47837826	47837976	22:47837826-47837976	-
chr22	47873511	47873661	22:47873511-47873661	-
chr22	47924214	47924364	22:47924214-47924364	ENSG00000279712
chr22	48143801	48143951	22:48143801-48143951	ENSG00000238192,ENSG00000229275
chr22	48234703	48234853	22:48234703-48234853	ENSG00000285707,ENSG00000266508
chr22	48242397	48242547	22:48242397-48242547	ENSG00000285707,ENSG00000266508
chr22	48293835	48293985	22:48293835-48293985	ENSG00000285707,ENSG00000266508,ENSG00000288540
chr22	48314949	48315099	22:48314949-48315099	ENSG00000285707,ENSG00000266508,ENSG00000288540
chr22	48423723	48423873	22:48423723-48423873	ENSG00000285855,ENSG00000233179
chr22	48428875	48429025	22:48428875-48429025	ENSG00000285855,ENSG00000233179
chr22	48432873	48433023	22:48432873-48433023	ENSG00000285855,ENSG00000233179
chr22	48462829	48462979	22:48462829-48462979	ENSG00000233179
chr22	48488543	48488693	22:48488543-48488693	ENSG00000287225,ENSG00000219438
chr22	48492483	48492633	22:48492483-48492633	ENSG00000235154,ENSG00000285707,ENSG00000266508,ENSG00000288540,ENSG00000285855,ENSG00000233179,ENSG00000287225,ENSG00000219438,ENSG00000281732
chr22	48571038	48571188	22:48571038-48571188	ENSG00000219438,ENSG00000281732
chr22	48633443	48633594	22:48633443-48633594	ENSG00000281732,ENSG00000266887,ENSG00000205632,ENSG00000285623
chr22	48654663	48654813	22:48654663-48654813	ENSG00000266887
chr22	48934443	48934593	22:48934443-48934593	ENSG00000266887,ENSG00000205632,ENSG00000226142
chr22	48973453	48973603	22:48973453-48973603	ENSG00000205632
chr22	48999817	48999967	22:48999817-48999967	-
chr22	49041572	49041722	22:49041572-49041722	ENSG00000286381
chr22	49124689	49124839	22:49124689-49124839	ENSG00000285623,ENSG00000226142,ENSG00000280199
chr22	49295769	49295919	22:49295769-49295919	ENSG00000285623,ENSG00000226142,ENSG00000280199
chr22	49382011	49382161	22:49382011-49382161	ENSG00000285722
chr22	49632623	49632797	22:49632623-49632797	ENSG00000188511,ENSG00000279597,ENSG00000264139,ENSG00000212939,ENSG00000213279,ENSG00000235111,ENSG00000286393
chr22	49676372	49676522	22:49676372-49676522	ENSG00000188511,ENSG00000286393
chr22	49724958	49725108	22:49724958-49725108	ENSG00000226954,ENSG00000223142
chr22	49767181	49767331	22:49767181-49767331	ENSG00000214727
chr22	49767407	49767557	22:49767407-49767557	ENSG00000264139,ENSG00000212939,ENSG00000286393,ENSG00000223142,ENSG00000214727
chr22	49768947	49769097	22:49768947-49769097	ENSG00000223142,ENSG00000214727
chr22	49780287	49780437	22:49780287-49780437	-
chr22	49788647	49788805	22:49788647-49788805	-
chr22	49789427	49789577	22:49789427-49789577	-
chr22	49791107	49791257	22:49791107-49791257	ENSG00000223142,ENSG00000214727,ENSG00000279345
chr22	49793329	49793497	22:49793329-49793497	-
chr22	49808227	49808377	22:49808227-49808377	ENSG00000279345,ENSG00000236867
chr22	49810427	49810577	22:49810427-49810577	ENSG00000100425,ENSG00000279345,ENSG00000236867
chr22	49812947	49813097	22:49812947-49813097	ENSG00000279345,ENSG00000236867
chr22	49821107	49821257	22:49821107-49821257	ENSG00000100425,ENSG00000236867
chr22	49825547	49825697	22:49825547-49825697	ENSG00000100425,ENSG00000236867,ENSG00000260613
chr22	49826067	49826217	22:49826067-49826217	ENSG00000100425,ENSG00000260613
chr22	49826547	49826697	22:49826547-49826697	ENSG00000100425,ENSG00000260613
chr22	49826987	49827157	22:49826987-49827157	ENSG00000100425,ENSG00000260613
chr22	49827807	49827977	22:49827807-49827977	ENSG00000100425,ENSG00000260613
chr22	49840467	49840617	22:49840467-49840617	ENSG00000260613,ENSG00000229409,ENSG00000277771
chr22	49852887	49853037	22:49852887-49853037	ENSG00000260613,ENSG00000229409,ENSG00000277771,ENSG00000100426,ENSG00000279494
chr22	49853187	49853337	22:49853187-49853337	-
chr22	49853547	49853717	22:49853547-49853717	ENSG00000188511,ENSG00000280224,ENSG00000279597,ENSG00000264139,ENSG00000212939,ENSG00000213279,ENSG00000235111,ENSG00000286393,ENSG00000223142,ENSG00000214727,ENSG00000100425,ENSG00000236867,ENSG00000260613,ENSG00000229409,ENSG00000277771,ENSG00000184164,ENSG00000273192,ENSG00000182858,ENSG00000100426,ENSG00000279494
chr22	49854587	49854737	22:49854587-49854737	ENSG00000229409,ENSG00000277771,ENSG00000100426,ENSG00000279494
chr22	49855047	49855197	22:49855047-49855197	ENSG00000100426,ENSG00000279494
chr22	49855527	49855677	22:49855527-49855677	ENSG00000100426,ENSG00000279494
chr22	49855927	49856077	22:49855927-49856077	-
chr22	49862447	49862597	22:49862447-49862597	-
chr22	49866247	49866397	22:49866247-49866397	-
chr22	49883387	49883537	22:49883387-49883537	ENSG00000273192
chr22	49894424	49894574	22:49894424-49894574	ENSG00000273192
chr22	49917687	49917837	22:49917687-49917837	ENSG00000184164,ENSG00000182858
chr22	49918447	49918617	22:49918447-49918617	ENSG00000280224,ENSG00000279597,ENSG00000213279,ENSG00000235111,ENSG00000223142,ENSG00000214727,ENSG00000184164,ENSG00000273192,ENSG00000182858
chr22	49929667	49929817	22:49929667-49929817	ENSG00000184164
chr22	49930752	49930902	22:49930752-49930902	-
chr22	49931047	49931197	22:49931047-49931197	ENSG00000188263,ENSG00000278869
chr22	49934287	49934437	22:49934287-49934437	ENSG00000278869
chr22	49935347	49935497	22:49935347-49935497	ENSG00000278869
chr22	49935647	49935797	22:49935647-49935797	ENSG00000278869
chr22	49936147	49936297	22:49936147-49936297	ENSG00000280224,ENSG00000279597,ENSG00000212939,ENSG00000213279,ENSG00000235111,ENSG00000286393,ENSG00000223142,ENSG00000188263,ENSG00000276753,ENSG00000198355,ENSG00000278869,ENSG00000273192
chr22	49951167	49951317	22:49951167-49951317	-
chr22	49952467	49952617	22:49952467-49952617	ENSG00000212939,ENSG00000286393,ENSG00000188263
chr22	49956407	49956557	22:49956407-49956557	-
chr22	49959907	49960057	22:49959907-49960057	-
chr22	49960387	49960537	22:49960387-49960537	ENSG00000226142,ENSG00000286393,ENSG00000188263,ENSG00000276753,ENSG00000198355,ENSG00000278869
chr22	49961107	49961257	22:49961107-49961257	ENSG00000276753,ENSG00000198355
chr22	49961487	49961637	22:49961487-49961637	ENSG00000276753,ENSG00000198355
chr22	49961727	49961877	22:49961727-49961877	ENSG00000276753,ENSG00000198355
chr22	49962467	49962637	22:49962467-49962637	ENSG00000188263,ENSG00000276753,ENSG00000198355,ENSG00000278869
chr22	49966907	49967057	22:49966907-49967057	ENSG00000276753,ENSG00000198355
chr22	49967687	49967837	22:49967687-49967837	ENSG00000276753,ENSG00000198355
chr22	49967967	49968117	22:49967967-49968117	ENSG00000276753,ENSG00000198355
chr22	49970887	49971037	22:49970887-49971037	ENSG00000279597,ENSG00000286393,ENSG00000188263,ENSG00000276753,ENSG00000198355,ENSG00000278869
chr22	49979723	49979876	22:49979723-49979876	-
chr22	49983513	49983663	22:49983513-49983663	-
chr22	49993485	49993636	22:49993485-49993636	ENSG00000188263
chr22	50002074	50002224	22:50002074-50002224	ENSG00000188263
chr22	50012746	50012896	22:50012746-50012896	ENSG00000188263
chr22	50029970	50030120	22:50029970-50030120	-
chr22	50030386	50030536	22:50030386-50030536	ENSG00000188263
chr22	50050808	50050958	22:50050808-50050958	ENSG00000138892
chr22	50059266	50059436	22:50059266-50059436	ENSG00000138892
chr22	50079326	50079476	22:50079326-50079476	ENSG00000100427
chr22	50085346	50085496	22:50085346-50085496	ENSG00000280395,ENSG00000100427
chr22	50085886	50086036	22:50085886-50086036	ENSG00000280395,ENSG00000073146,ENSG00000100427
chr22	50086279	50086429	22:50086279-50086429	-
chr22	50086606	50086756	22:50086606-50086756	ENSG00000280395,ENSG00000073146,ENSG00000100427
chr22	50105846	50105996	22:50105846-50105996	-
chr22	50112246	50112416	22:50112246-50112416	ENSG00000073146
chr22	50114346	50114496	22:50114346-50114496	ENSG00000226142,ENSG00000280224,ENSG00000279597,ENSG00000264139,ENSG00000212939,ENSG00000213279,ENSG00000235111,ENSG00000286393,ENSG00000223142,ENSG00000280395,ENSG00000073146,ENSG00000100427,ENSG00000138892
chr22	50114726	50114876	22:50114726-50114876	ENSG00000073146
chr22	50115806	50115956	22:50115806-50115956	-
chr22	50118706	50118876	22:50118706-50118876	ENSG00000281732,ENSG00000266887,ENSG00000205632,ENSG00000286381,ENSG00000285623,ENSG00000226142,ENSG00000280199,ENSG00000285722,ENSG00000188511,ENSG00000280224,ENSG00000279597,ENSG00000264139,ENSG00000212939,ENSG00000213279,ENSG00000235111,ENSG00000286393,ENSG00000223142,ENSG00000214727,ENSG00000254499,ENSG00000286508,ENSG00000212569,ENSG00000273137,ENSG00000272836,ENSG00000073169,ENSG00000273253,ENSG00000073150,ENSG00000280395,ENSG00000073146,ENSG00000100427,ENSG00000138892,ENSG00000188263,ENSG00000273192
chr22	50119926	50120076	22:50119926-50120076	ENSG00000264139,ENSG00000212939
chr22	50129546	50129696	22:50129546-50129696	-
chr22	50136766	50136916	22:50136766-50136916	-
chr22	50146886	50147036	22:50146886-50147036	ENSG00000273137,ENSG00000272836,ENSG00000073169,ENSG00000273253,ENSG00000073150,ENSG00000073146
chr22	50170086	50170236	22:50170086-50170236	ENSG00000073150
chr22	50171325	50171475	22:50171325-50171475	ENSG00000073150
chr22	50184086	50184253	22:50184086-50184253	ENSG00000170638,ENSG00000073150
chr22	50185746	50185916	22:50185746-50185916	ENSG00000073169,ENSG00000273253,ENSG00000273188,ENSG00000170638,ENSG00000073150
chr22	50186906	50187056	22:50186906-50187056	ENSG00000273188,ENSG00000170638
chr22	50189946	50190096	22:50189946-50190096	ENSG00000273253,ENSG00000273188,ENSG00000170638
chr22	50190466	50190652	22:50190466-50190652	ENSG00000073169,ENSG00000273253,ENSG00000273188,ENSG00000170638
chr22	50191026	50191176	22:50191026-50191176	ENSG00000273188,ENSG00000170638
chr22	50200173	50200323	22:50200173-50200323	ENSG00000273137,ENSG00000272836,ENSG00000073169,ENSG00000273253
chr22	50200846	50200996	22:50200846-50200996	ENSG00000273137,ENSG00000272836,ENSG00000073169,ENSG00000273253,ENSG00000273188,ENSG00000170638
chr22	50201284	50201434	22:50201284-50201434	ENSG00000273137,ENSG00000272836,ENSG00000073169,ENSG00000273253
chr22	50206666	50206816	22:50206666-50206816	ENSG00000273137,ENSG00000272836,ENSG00000073169,ENSG00000273253
chr22	50209928	50210096	22:50209928-50210096	ENSG00000273137,ENSG00000272836,ENSG00000073169,ENSG00000273253
chr22	50219506	50219676	22:50219506-50219676	ENSG00000128159
chr22	50237246	50237396	22:50237246-50237396	ENSG00000128159
chr22	50241206	50241376	22:50241206-50241376	ENSG00000100429,ENSG00000128159
chr22	50242586	50242736	22:50242586-50242736	-
chr22	50244506	50244656	22:50244506-50244656	ENSG00000100429,ENSG00000128159
chr22	50244986	50245136	22:50244986-50245136	ENSG00000100429,ENSG00000128159
chr22	50247886	50248036	22:50247886-50248036	ENSG00000100429,ENSG00000128159
chr22	50250706	50250856	22:50250706-50250856	ENSG00000100429
chr22	50251226	50251376	22:50251226-50251376	ENSG00000188130,ENSG00000100429,ENSG00000128159
chr22	50252266	50252416	22:50252266-50252416	ENSG00000188130,ENSG00000100429,ENSG00000128159
chr22	50260826	50260976	22:50260826-50260976	ENSG00000188130
chr22	50261126	50261276	22:50261126-50261276	ENSG00000188130
chr22	50267726	50267876	22:50267726-50267876	ENSG00000185386,ENSG00000188130
chr22	50268646	50268796	22:50268646-50268796	ENSG00000185386,ENSG00000188130
chr22	50268926	50269076	22:50268926-50269076	ENSG00000185386,ENSG00000188130
chr22	50270026	50270176	22:50270026-50270176	ENSG00000185386
chr22	50270846	50270996	22:50270846-50270996	ENSG00000205593,ENSG00000185386,ENSG00000188130
chr22	50271786	50271936	22:50271786-50271936	ENSG00000185386
chr22	50272549	50272699	22:50272549-50272699	ENSG00000185386
chr22	50274466	50274616	22:50274466-50274616	ENSG00000185386,ENSG00000188130
chr22	50276266	50276416	22:50276266-50276416	ENSG00000196576,ENSG00000185386
chr22	50282526	50282676	22:50282526-50282676	ENSG00000196576
chr22	50293466	50293616	22:50293466-50293616	ENSG00000279182,ENSG00000205593,ENSG00000196576
chr22	50302186	50302336	22:50302186-50302336	ENSG00000196576
chr22	50304666	50304816	22:50304666-50304816	ENSG00000196576
chr22	50304926	50305076	22:50304926-50305076	ENSG00000279182,ENSG00000227484,ENSG00000205593,ENSG00000196576
chr22	50305226	50305376	22:50305226-50305376	ENSG00000279182,ENSG00000227484,ENSG00000205593,ENSG00000196576
chr22	50305966	50306136	22:50305966-50306136	ENSG00000279182,ENSG00000227484,ENSG00000205593,ENSG00000196576,ENSG00000185386
chr22	50307586	50307736	22:50307586-50307736	ENSG00000279182,ENSG00000227484,ENSG00000205593,ENSG00000196576
chr22	50308666	50308816	22:50308666-50308816	ENSG00000279182,ENSG00000227484,ENSG00000205593,ENSG00000196576
chr22	50327046	50327196	22:50327046-50327196	ENSG00000279182,ENSG00000205593
chr22	50327571	50327721	22:50327571-50327721	ENSG00000205593
chr22	50338986	50339136	22:50338986-50339136	-
chr22	50339531	50339681	22:50339531-50339681	-
chr22	50339906	50340056	22:50339906-50340056	-
chr22	50340366	50340516	22:50340366-50340516	ENSG00000100239
chr22	50340769	50340919	22:50340769-50340919	-
chr22	50342406	50342576	22:50342406-50342576	ENSG00000100239,ENSG00000205593,ENSG00000185386,ENSG00000100429,ENSG00000128159
chr22	50342766	50342976	22:50342766-50342976	ENSG00000100239
chr22	50343166	50343336	22:50343166-50343336	ENSG00000100239
chr22	50365966	50366116	22:50365966-50366116	ENSG00000100239
chr22	50366646	50366796	22:50366646-50366796	ENSG00000100239
chr22	50392786	50392938	22:50392786-50392938	-
chr22	50399806	50399956	22:50399806-50399956	-
chr22	50411962	50412136	22:50411962-50412136	-
chr22	50425351	50425501	22:50425351-50425501	-
chr22	50444226	50444376	22:50444226-50444376	ENSG00000100241,ENSG00000100239
chr22	50444686	50444836	22:50444686-50444836	ENSG00000100241,ENSG00000100239
chr22	50446246	50446396	22:50446246-50446396	ENSG00000100241
chr22	50473946	50474096	22:50473946-50474096	ENSG00000100241
chr22	50475006	50475176	22:50475006-50475176	ENSG00000128165,ENSG00000100253,ENSG00000100241
chr22	50481466	50481616	22:50481466-50481616	ENSG00000128165,ENSG00000100253,ENSG00000100241
chr22	50481806	50481956	22:50481806-50481956	ENSG00000128165,ENSG00000100253,ENSG00000100241
chr22	50485221	50485371	22:50485221-50485371	ENSG00000128165,ENSG00000100253
chr22	50498306	50498456	22:50498306-50498456	ENSG00000100253
chr22	50508066	50508216	22:50508066-50508216	ENSG00000100253,ENSG00000100258,ENSG00000025770,ENSG00000284194,ENSG00000272821,ENSG00000008735,ENSG00000272940,ENSG00000100241
chr22	50525586	50525756	22:50525586-50525756	ENSG00000100258,ENSG00000025770,ENSG00000284194,ENSG00000272821,ENSG00000025708,ENSG00000177989,ENSG00000217442
chr22	50526126	50526276	22:50526126-50526276	ENSG00000025770,ENSG00000284194,ENSG00000272821,ENSG00000025708,ENSG00000177989
chr22	50526346	50526496	22:50526346-50526496	ENSG00000284194,ENSG00000272821,ENSG00000025708,ENSG00000177989
chr22	50526966	50527116	22:50526966-50527116	ENSG00000284194,ENSG00000272821
chr22	50527626	50527776	22:50527626-50527776	ENSG00000272821
chr22	50529021	50529171	22:50529021-50529171	-
chr22	50529546	50529696	22:50529546-50529696	ENSG00000272821
chr22	50530306	50530476	22:50530306-50530476	ENSG00000284194,ENSG00000025708,ENSG00000177989
chr22	50530926	50531076	22:50530926-50531076	ENSG00000284194,ENSG00000025708,ENSG00000177989
chr22	50531666	50531816	22:50531666-50531816	-
chr22	50532186	50532336	22:50532186-50532336	ENSG00000284194,ENSG00000025708,ENSG00000177989
chr22	50534266	50534416	22:50534266-50534416	ENSG00000284194,ENSG00000025708,ENSG00000177989
chr22	50538346	50538496	22:50538346-50538496	ENSG00000025708,ENSG00000177989,ENSG00000273272,ENSG00000272666
chr22	50539706	50539856	22:50539706-50539856	ENSG00000100258,ENSG00000025770,ENSG00000284194,ENSG00000272821,ENSG00000025708,ENSG00000177989,ENSG00000273272,ENSG00000272666,ENSG00000130487,ENSG00000217442,ENSG00000205560,ENSG00000254413,ENSG00000100288,ENSG00000205559,ENSG00000254499,ENSG00000008735,ENSG00000272940
chr22	50541746	50541896	22:50541746-50541896	ENSG00000273272,ENSG00000272666,ENSG00000130487,ENSG00000217442,ENSG00000272940
chr22	50542346	50542496	22:50542346-50542496	ENSG00000130487
chr22	50544326	50544476	22:50544326-50544476	ENSG00000273272,ENSG00000272666,ENSG00000130487
chr22	50544799	50544949	22:50544799-50544949	ENSG00000130487
chr22	50545026	50545176	22:50545026-50545176	ENSG00000130487
chr22	50545686	50545836	22:50545686-50545836	ENSG00000273272,ENSG00000272666,ENSG00000130487,ENSG00000217442,ENSG00000272940
chr22	50546066	50546216	22:50546066-50546216	ENSG00000273272,ENSG00000272666,ENSG00000130487
chr22	50546313	50546463	22:50546313-50546463	ENSG00000130487
chr22	50562846	50563016	22:50562846-50563016	ENSG00000217442,ENSG00000205560,ENSG00000254413,ENSG00000100288,ENSG00000205559,ENSG00000272940
chr22	50576206	50576356	22:50576206-50576356	ENSG00000205560,ENSG00000254413,ENSG00000100288,ENSG00000205559
chr22	50578566	50578716	22:50578566-50578716	ENSG00000205560,ENSG00000254413,ENSG00000100288,ENSG00000205559
chr22	50582086	50582236	22:50582086-50582236	ENSG00000205560,ENSG00000254413,ENSG00000100288,ENSG00000205559
chr22	50582906	50583056	22:50582906-50583056	ENSG00000217442,ENSG00000205560,ENSG00000254413,ENSG00000100288,ENSG00000205559,ENSG00000008735,ENSG00000272940
chr22	50600206	50600356	22:50600206-50600356	ENSG00000008735,ENSG00000272940
chr22	50613807	50613957	22:50613807-50613957	ENSG00000008735,ENSG00000272940
chr22	50620507	50620657	22:50620507-50620657	ENSG00000286508,ENSG00000100299,ENSG00000008735,ENSG00000272940
chr22	50627608	50627758	22:50627608-50627758	ENSG00000100299
chr22	50628167	50628337	22:50628167-50628337	ENSG00000286508,ENSG00000212569,ENSG00000100299,ENSG00000008735
chr22	50630467	50630617	22:50630467-50630617	ENSG00000100299
chr22	50633296	50633446	22:50633296-50633446	ENSG00000100299
chr22	50641907	50642057	22:50641907-50642057	ENSG00000286508,ENSG00000212569
chr22	50656407	50656557	22:50656407-50656557	ENSG00000286508,ENSG00000212569
chr22	50656813	50656963	22:50656813-50656963	ENSG00000286508,ENSG00000212569
chr22	50659022	50659172	22:50659022-50659172	ENSG00000286508,ENSG00000212569
chr22	50685127	50685277	22:50685127-50685277	ENSG00000206841,ENSG00000251322,ENSG00000286508,ENSG00000212569
chr22	50691627	50691797	22:50691627-50691797	ENSG00000206841,ENSG00000251322,ENSG00000286508,ENSG00000212569
chr22	50694207	50694357	22:50694207-50694357	ENSG00000206841,ENSG00000251322,ENSG00000286508
chr22	50696957	50697107	22:50696957-50697107	ENSG00000206841,ENSG00000251322
chr22	50697447	50697597	22:50697447-50697597	ENSG00000206841,ENSG00000251322
chr22	50705367	50705517	22:50705367-50705517	ENSG00000254499,ENSG00000251322,ENSG00000286508
chr22	50731407	50731557	22:50731407-50731557	ENSG00000254499,ENSG00000100312,ENSG00000225929
chr22	50732177	50732377	22:50732177-50732377	ENSG00000254499,ENSG00000100312,ENSG00000225929,ENSG00000251322
chr22	50733627	50733817	22:50733627-50733817	ENSG00000254499,ENSG00000100312,ENSG00000225929,ENSG00000251322
chr22	50757207	50757357	22:50757207-50757357	ENSG00000213683,ENSG00000254499
chr22	50759646	50759796	22:50759646-50759796	ENSG00000213683
chr22	50760067	50760378	22:50760067-50760378	ENSG00000079974,ENSG00000184319,ENSG00000213683,ENSG00000254499,ENSG00000100312
chr22	50760407	50760557	22:50760407-50760557	ENSG00000213683,ENSG00000254499
chr22	50775247	50775397	22:50775247-50775397	ENSG00000079974,ENSG00000184319
chr22	50783169	50783319	22:50783169-50783319	ENSG00000079974,ENSG00000184319
chr22	50783567	50783717	22:50783567-50783717	ENSG00000079974,ENSG00000184319,ENSG00000213683,ENSG00000254499
chr22	50796087	50796237	22:50796087-50796237	-
chr22	50796886	50797036	22:50796886-50797036	-
chr3	69879	70029	3:69879-70029	ENSG00000223587,ENSG00000224918,ENSG00000287140
chr3	130595	130745	3:130595-130745	ENSG00000224318,ENSG00000287140
chr3	243492	243642	3:243492-243642	ENSG00000223587,ENSG00000224918,ENSG00000224318,ENSG00000287140,ENSG00000134121,ENSG00000252017,ENSG00000231660
chr3	264752	264922	3:264752-264922	ENSG00000223587,ENSG00000224918,ENSG00000224318,ENSG00000287140,ENSG00000134121,ENSG00000252017,ENSG00000231660
chr3	299307	299457	3:299307-299457	ENSG00000252017,ENSG00000231660
chr3	316832	316982	3:316832-316982	ENSG00000134121,ENSG00000252017,ENSG00000231660
chr3	354472	354633	3:354472-354633	ENSG00000223587,ENSG00000224918,ENSG00000224318,ENSG00000287140,ENSG00000134121,ENSG00000252017,ENSG00000231660,ENSG00000234661
chr3	355752	355902	3:355752-355902	ENSG00000223587,ENSG00000224918,ENSG00000134121,ENSG00000231660,ENSG00000234661
chr3	377212	377362	3:377212-377362	ENSG00000223587,ENSG00000224918,ENSG00000134121,ENSG00000234661
chr3	414212	414362	3:414212-414362	ENSG00000223587,ENSG00000224918,ENSG00000234661
chr3	464323	464473	3:464323-464473	-
chr3	535692	535842	3:535692-535842	ENSG00000287505,ENSG00000224957
chr3	536132	536282	3:536132-536282	ENSG00000287505,ENSG00000224957
chr3	536932	537082	3:536932-537082	ENSG00000287505,ENSG00000224957
chr3	621295	621445	3:621295-621445	ENSG00000238075
chr3	632711	632861	3:632711-632861	ENSG00000287505,ENSG00000238075
chr3	647765	647915	3:647765-647915	-
chr3	758843	758993	3:758843-758993	-
chr3	775193	775343	3:775193-775343	-
chr3	877132	877282	3:877132-877282	ENSG00000224239
chr3	882652	882802	3:882652-882802	ENSG00000224239
chr3	902312	902462	3:902312-902462	ENSG00000224239
chr3	944578	944728	3:944578-944728	-
chr3	976151	976301	3:976151-976301	-
chr3	976364	976514	3:976364-976514	-
chr3	1007991	1008161	3:1007991-1008161	ENSG00000235158
chr3	1056256	1056406	3:1056256-1056406	ENSG00000244169
chr3	1082151	1082301	3:1082151-1082301	ENSG00000244169,ENSG00000134115,ENSG00000214074
chr3	1087391	1087541	3:1087391-1087541	ENSG00000223587,ENSG00000224239,ENSG00000244169,ENSG00000134115,ENSG00000232563,ENSG00000214074,ENSG00000214073,ENSG00000223040,ENSG00000286363
chr3	1092503	1092653	3:1092503-1092653	-
chr3	1092891	1093041	3:1092891-1093041	ENSG00000134115
chr3	1103631	1103781	3:1103631-1103781	-
chr3	1118231	1118381	3:1118231-1118381	-
chr3	1125811	1125961	3:1125811-1125961	-
chr3	1135291	1135441	3:1135291-1135441	-
chr3	1139231	1139381	3:1139231-1139381	-
chr3	1172631	1172781	3:1172631-1172781	-
chr3	1179191	1179341	3:1179191-1179341	-
chr3	1183691	1183861	3:1183691-1183861	ENSG00000223587,ENSG00000224918,ENSG00000224318,ENSG00000287140,ENSG00000134121,ENSG00000252017,ENSG00000287505,ENSG00000224239,ENSG00000244169,ENSG00000232563,ENSG00000184423,ENSG00000214074,ENSG00000214073,ENSG00000225044,ENSG00000223040,ENSG00000227588,ENSG00000286363,ENSG00000230398,ENSG00000225310,ENSG00000223727
chr3	1190751	1190901	3:1190751-1190901	-
chr3	1191008	1191158	3:1191008-1191158	-
chr3	1196091	1196241	3:1196091-1196241	ENSG00000223587,ENSG00000224918,ENSG00000287140,ENSG00000231660,ENSG00000287505,ENSG00000238075,ENSG00000224239,ENSG00000244169,ENSG00000232563,ENSG00000214074,ENSG00000214073,ENSG00000223040,ENSG00000227588,ENSG00000286363
chr3	1199631	1199781	3:1199631-1199781	ENSG00000232563
chr3	1208051	1208201	3:1208051-1208201	-
chr3	1215071	1215221	3:1215071-1215221	-
chr3	1217102	1217252	3:1217102-1217252	-
chr3	1251182	1251332	3:1251182-1251332	-
chr3	1251671	1251961	3:1251671-1251961	ENSG00000232563
chr3	1294671	1294821	3:1294671-1294821	-
chr3	1337708	1337858	3:1337708-1337858	-
chr3	1344307	1344457	3:1344307-1344457	-
chr3	1348671	1348821	3:1348671-1348821	ENSG00000232563
chr3	1486597	1486747	3:1486597-1486747	-
chr3	1513845	1513995	3:1513845-1513995	-
chr3	1534036	1534186	3:1534036-1534186	-
chr3	1602256	1602406	3:1602256-1602406	ENSG00000184423
chr3	1713939	1714089	3:1713939-1714089	ENSG00000214074
chr3	1962086	1962236	3:1962086-1962236	ENSG00000214073
chr3	1971891	1972041	3:1971891-1972041	ENSG00000214073,ENSG00000225044,ENSG00000223040
chr3	1988075	1988225	3:1988075-1988225	ENSG00000225044
chr3	2154791	2154941	3:2154791-2154941	ENSG00000227588,ENSG00000286363
chr3	2354911	2355081	3:2354911-2355081	ENSG00000230398
chr3	2511391	2511541	3:2511391-2511541	ENSG00000144619
chr3	2511665	2511815	3:2511665-2511815	ENSG00000144619
chr3	2540239	2540389	3:2540239-2540389	-
chr3	2554676	2554826	3:2554676-2554826	-
chr3	2568171	2568321	3:2568171-2568321	ENSG00000144619
chr3	2568396	2568546	3:2568396-2568546	ENSG00000144619
chr3	2599671	2599821	3:2599671-2599821	-
chr3	2623591	2623741	3:2623591-2623741	-
chr3	2652891	2653041	3:2652891-2653041	-
chr3	2653831	2653981	3:2653831-2653981	-
chr3	2654751	2654901	3:2654751-2654901	-
chr3	2655211	2655361	3:2655211-2655361	ENSG00000214073,ENSG00000223040,ENSG00000225310
chr3	2656951	2657121	3:2656951-2657121	ENSG00000214074,ENSG00000214073,ENSG00000223040,ENSG00000144619,ENSG00000227588,ENSG00000286363,ENSG00000230398,ENSG00000225310,ENSG00000223727
chr3	2657511	2657741	3:2657511-2657741	-
chr3	2660031	2660181	3:2660031-2660181	ENSG00000214073,ENSG00000223040,ENSG00000144619,ENSG00000286363,ENSG00000230398,ENSG00000225310
chr3	2661211	2661361	3:2661211-2661361	ENSG00000287505,ENSG00000214074,ENSG00000214073,ENSG00000223040,ENSG00000144619,ENSG00000227588,ENSG00000286363,ENSG00000230398,ENSG00000225310,ENSG00000253049,ENSG00000223727,ENSG00000175928,ENSG00000229241
chr3	2661811	2661961	3:2661811-2661961	-
chr3	2662291	2662441	3:2662291-2662441	-
chr3	2666192	2666342	3:2666192-2666342	-
chr3	2674851	2675301	3:2674851-2675301	-
chr3	2714071	2714221	3:2714071-2714221	-
chr3	2742708	2742858	3:2742708-2742858	ENSG00000144619
chr3	2768845	2768995	3:2768845-2768995	-
chr3	2810831	2810981	3:2810831-2810981	-
chr3	2817851	2818001	3:2817851-2818001	-
chr3	2822788	2822938	3:2822788-2822938	-
chr3	2823171	2823341	3:2823171-2823341	ENSG00000144619,ENSG00000225310
chr3	2839991	2840141	3:2839991-2840141	ENSG00000223040,ENSG00000144619,ENSG00000225310
chr3	2851996	2852146	3:2851996-2852146	-
chr3	2856525	2856675	3:2856525-2856675	-
chr3	2921668	2921915	3:2921668-2921915	-
chr3	2921951	2922121	3:2921951-2922121	ENSG00000225310
chr3	2922216	2922366	3:2922216-2922366	-
chr3	2950053	2950203	3:2950053-2950203	ENSG00000225310
chr3	3014184	3014334	3:3014184-3014334	ENSG00000225310
chr3	3015571	3015741	3:3015571-3015741	ENSG00000225310
chr3	3020166	3020316	3:3020166-3020316	ENSG00000225310
chr3	3053971	3054121	3:3053971-3054121	ENSG00000225310,ENSG00000237990,ENSG00000253049
chr3	3054238	3054388	3:3054238-3054388	-
chr3	3065991	3066141	3:3065991-3066141	ENSG00000237990
chr3	3111031	3111181	3:3111031-3111181	ENSG00000091181,ENSG00000253049
chr3	3113451	3113601	3:3113451-3113601	ENSG00000091181,ENSG00000253049
chr3	3115251	3115401	3:3115251-3115401	ENSG00000091181,ENSG00000253049
chr3	3119711	3119861	3:3119711-3119861	ENSG00000091181,ENSG00000253049
chr3	3126831	3126981	3:3126831-3126981	ENSG00000091181,ENSG00000253049,ENSG00000072756,ENSG00000113851,ENSG00000271870
chr3	3127191	3127341	3:3127191-3127341	ENSG00000091181,ENSG00000072756
chr3	3127731	3127881	3:3127731-3127881	ENSG00000072756
chr3	3141941	3142091	3:3141941-3142091	ENSG00000271870
chr3	3146011	3146161	3:3146011-3146161	ENSG00000113851,ENSG00000271870
chr3	3146599	3146749	3:3146599-3146749	ENSG00000271870
chr3	3160931	3161081	3:3160931-3161081	ENSG00000113851,ENSG00000271870
chr3	3171111	3171261	3:3171111-3171261	ENSG00000113851,ENSG00000271870
chr3	3179671	3179821	3:3179671-3179821	ENSG00000113851,ENSG00000271870
chr3	3188862	3189012	3:3188862-3189012	-
chr3	3189191	3189341	3:3189191-3189341	ENSG00000113851
chr3	3192040	3192190	3:3192040-3192190	-
chr3	3200771	3200921	3:3200771-3200921	ENSG00000223727,ENSG00000175928,ENSG00000229241
chr3	3249055	3249205	3:3249055-3249205	-
chr3	3297765	3297915	3:3297765-3297915	-
chr3	3361765	3361915	3:3361765-3361915	-
chr3	3392706	3392856	3:3392706-3392856	-
chr3	3424298	3424448	3:3424298-3424448	-
chr3	3665052	3665202	3:3665052-3665202	ENSG00000223727
chr3	3807182	3807332	3:3807182-3807332	ENSG00000175928
chr3	3865111	3865261	3:3865111-3865261	ENSG00000229241
chr3	3922393	3922543	3:3922393-3922543	ENSG00000287720
chr3	4191590	4191740	3:4191590-4191740	-
chr3	4271951	4272121	3:4271951-4272121	-
chr3	4272271	4272421	3:4272271-4272421	-
chr3	4290391	4290541	3:4290391-4290541	ENSG00000170364
chr3	4303231	4303381	3:4303231-4303381	ENSG00000286579,ENSG00000170364
chr3	4306991	4307141	3:4306991-4307141	ENSG00000286579,ENSG00000170364
chr3	4314831	4314981	3:4314831-4314981	ENSG00000286579
chr3	4320731	4320881	3:4320731-4320881	-
chr3	4322751	4322901	3:4322751-4322901	ENSG00000223727,ENSG00000175928,ENSG00000229241,ENSG00000286579,ENSG00000170364
chr3	4323351	4323501	3:4323351-4323501	ENSG00000286579
chr3	4326351	4326501	3:4326351-4326501	-
chr3	4340691	4340841	3:4340691-4340841	-
chr3	4341091	4341241	3:4341091-4341241	-
chr3	4350931	4351081	3:4350931-4351081	-
chr3	4351371	4351521	3:4351371-4351521	-
chr3	4356070	4356220	3:4356070-4356220	-
chr3	4373786	4373936	3:4373786-4373936	-
chr3	4376611	4376761	3:4376611-4376761	-
chr3	4408071	4408221	3:4408071-4408221	ENSG00000234325
chr3	4410285	4410435	3:4410285-4410435	ENSG00000234325
chr3	4413611	4413781	3:4413611-4413781	ENSG00000234325
chr3	4417051	4417201	3:4417051-4417201	ENSG00000234325
chr3	4417631	4417781	3:4417631-4417781	ENSG00000234325
chr3	4421271	4421441	3:4421271-4421441	-
chr3	4425971	4426121	3:4425971-4426121	-
chr3	4426391	4426541	3:4426391-4426541	-
chr3	4426851	4427021	3:4426851-4427021	ENSG00000234325
chr3	4440291	4440441	3:4440291-4440441	-
chr3	4440526	4440676	3:4440526-4440676	-
chr3	4440731	4440881	3:4440731-4440881	-
chr3	4467211	4467361	3:4467211-4467361	ENSG00000144455
chr3	4474871	4475021	3:4474871-4475021	ENSG00000144455
chr3	4492271	4492421	3:4492271-4492421	ENSG00000231249,ENSG00000150995
chr3	4492831	4493001	3:4492831-4493001	ENSG00000231249,ENSG00000150995
chr3	4493231	4493381	3:4493231-4493381	ENSG00000144455,ENSG00000231249,ENSG00000150995
chr3	4494031	4494181	3:4494031-4494181	ENSG00000231249
chr3	4495891	4496041	3:4495891-4496041	-
chr3	4504428	4504578	3:4504428-4504578	-
chr3	4504843	4504993	3:4504843-4504993	-
chr3	4507131	4507281	3:4507131-4507281	-
chr3	4524411	4524581	3:4524411-4524581	-
chr3	4531873	4532023	3:4531873-4532023	-
chr3	4551451	4551601	3:4551451-4551601	-
chr3	4575511	4575678	3:4575511-4575678	-
chr3	4582751	4582901	3:4582751-4582901	-
chr3	4583571	4583721	3:4583571-4583721	-
chr3	4584551	4584701	3:4584551-4584701	-
chr3	4588551	4588701	3:4588551-4588701	-
chr3	4602028	4602178	3:4602028-4602178	-
chr3	4607045	4607195	3:4607045-4607195	-
chr3	4629771	4629921	3:4629771-4629921	-
chr3	4633491	4633641	3:4633491-4633641	-
chr3	4645051	4645201	3:4645051-4645201	-
chr3	4656111	4656261	3:4656111-4656261	-
chr3	4674311	4674481	3:4674311-4674481	ENSG00000150995
chr3	4680397	4680547	3:4680397-4680547	-
chr3	4687238	4687388	3:4687238-4687388	-
chr3	4703111	4703261	3:4703111-4703261	-
chr3	4709471	4709621	3:4709471-4709621	-
chr3	4711511	4711661	3:4711511-4711661	ENSG00000150995
chr3	4712162	4712462	3:4712162-4712462	-
chr3	4716851	4717001	3:4716851-4717001	-
chr3	4720851	4721001	3:4720851-4721001	ENSG00000150995
chr3	4721511	4721681	3:4721511-4721681	ENSG00000150995
chr3	4722191	4722361	3:4722191-4722361	-
chr3	4723211	4723361	3:4723211-4723361	-
chr3	4724131	4724281	3:4724131-4724281	-
chr3	4726651	4726801	3:4726651-4726801	-
chr3	4736671	4736821	3:4736671-4736821	-
chr3	4740991	4741141	3:4740991-4741141	-
chr3	4741391	4741561	3:4741391-4741561	ENSG00000235947,ENSG00000275981
chr3	4741771	4741921	3:4741771-4741921	ENSG00000229241,ENSG00000150995,ENSG00000235947,ENSG00000275981,ENSG00000207283,ENSG00000232958
chr3	4742491	4742641	3:4742491-4742641	-
chr3	4744451	4744601	3:4744451-4744601	-
chr3	4744671	4744861	3:4744671-4744861	-
chr3	4746395	4746545	3:4746395-4746545	ENSG00000235947,ENSG00000275981
chr3	4746631	4746781	3:4746631-4746781	ENSG00000235947,ENSG00000275981
chr3	4751591	4751761	3:4751591-4751761	ENSG00000235947,ENSG00000275981
chr3	4752191	4752341	3:4752191-4752341	ENSG00000235947,ENSG00000275981
chr3	4770671	4770821	3:4770671-4770821	-
chr3	4772311	4772461	3:4772311-4772461	ENSG00000150995,ENSG00000235947,ENSG00000275981
chr3	4777131	4777281	3:4777131-4777281	ENSG00000150995
chr3	4780251	4780401	3:4780251-4780401	-
chr3	4794444	4794594	3:4794444-4794594	-
chr3	4797333	4797633	3:4797333-4797633	-
chr3	4825051	4825201	3:4825051-4825201	ENSG00000235978
chr3	4826511	4826681	3:4826511-4826681	ENSG00000235978
chr3	4828291	4828441	3:4828291-4828441	ENSG00000235978
chr3	4828651	4828801	3:4828651-4828801	ENSG00000235978
chr3	4829570	4829720	3:4829570-4829720	-
chr3	4831271	4831421	3:4831271-4831421	ENSG00000235978
chr3	4849771	4849921	3:4849771-4849921	-
chr3	4853151	4853321	3:4853151-4853321	ENSG00000235978
chr3	4864631	4864781	3:4864631-4864781	-
chr3	4867051	4867201	3:4867051-4867201	-
chr3	4867591	4867741	3:4867591-4867741	-
chr3	4868331	4868501	3:4868331-4868501	ENSG00000235978
chr3	4868731	4868941	3:4868731-4868941	-
chr3	4884751	4884901	3:4884751-4884901	-
chr3	4885411	4885561	3:4885411-4885561	ENSG00000235978
chr3	4887351	4887501	3:4887351-4887501	-
chr3	4889711	4889861	3:4889711-4889861	-
chr3	4890061	4890211	3:4890061-4890211	-
chr3	4895931	4896081	3:4895931-4896081	-
chr3	4897891	4898041	3:4897891-4898041	-
chr3	4898211	4898361	3:4898211-4898361	-
chr3	4898750	4898900	3:4898750-4898900	-
chr3	4902030	4902200	3:4902030-4902200	ENSG00000235831
chr3	4903110	4903260	3:4903110-4903260	-
chr3	4904930	4905091	3:4904930-4905091	-
chr3	4906190	4906340	3:4906190-4906340	-
chr3	4906430	4906580	3:4906430-4906580	-
chr3	4927770	4927960	3:4927770-4927960	-
chr3	4939421	4939571	3:4939421-4939571	-
chr3	4948530	4948700	3:4948530-4948700	-
chr3	4949730	4949880	3:4949730-4949880	-
chr3	4973550	4973700	3:4973550-4973700	-
chr3	4976230	4976380	3:4976230-4976380	ENSG00000235831,ENSG00000134107
chr3	4977210	4977360	3:4977210-4977360	ENSG00000235831,ENSG00000134107
chr3	4977615	4977780	3:4977615-4977780	ENSG00000235831,ENSG00000134107
chr3	4978330	4978500	3:4978330-4978500	ENSG00000235831,ENSG00000134107
chr3	4978810	4978980	3:4978810-4978980	ENSG00000235831,ENSG00000134107
chr3	4979210	4979360	3:4979210-4979360	ENSG00000235831,ENSG00000134107
chr3	4979830	4979980	3:4979830-4979980	-
chr3	4980450	4980600	3:4980450-4980600	ENSG00000235831,ENSG00000134107
chr3	4980870	4981020	3:4980870-4981020	-
chr3	4981510	4981660	3:4981510-4981660	-
chr3	4981902	4982060	3:4981902-4982060	ENSG00000235831,ENSG00000134107
chr3	4983050	4983200	3:4983050-4983200	-
chr3	4984050	4984200	3:4984050-4984200	ENSG00000235831,ENSG00000134107
chr3	4984570	4984720	3:4984570-4984720	-
chr3	4985610	4985760	3:4985610-4985760	ENSG00000235831
chr3	4985850	4986000	3:4985850-4986000	ENSG00000235831,ENSG00000134107
chr3	4986390	4986540	3:4986390-4986540	-
chr3	4986970	4987120	3:4986970-4987120	ENSG00000235831,ENSG00000134107
chr3	4989070	4989220	3:4989070-4989220	-
chr3	4989470	4989620	3:4989470-4989620	ENSG00000235831
chr3	4990230	4990380	3:4990230-4990380	-
chr3	4993379	4993529	3:4993379-4993529	-
chr3	4994430	4994580	3:4994430-4994580	-
chr3	4995071	4995240	3:4995071-4995240	-
chr3	4995690	4995840	3:4995690-4995840	-
chr3	5009842	5009992	3:5009842-5009992	-
chr3	5011090	5011240	3:5011090-5011240	-
chr3	5013310	5013460	3:5013310-5013460	-
chr3	5014610	5014760	3:5014610-5014760	-
chr3	5016670	5016820	3:5016670-5016820	-
chr3	5018010	5018180	3:5018010-5018180	-
chr3	5021850	5022000	3:5021850-5022000	-
chr3	5022330	5022480	3:5022330-5022480	-
chr3	5023370	5023560	3:5023370-5023560	ENSG00000229241,ENSG00000207283,ENSG00000232958
chr3	5026590	5026760	3:5026590-5026760	-
chr3	5026950	5027100	3:5026950-5027100	ENSG00000207283
chr3	5053150	5053320	3:5053150-5053320	-
chr3	5053470	5053620	3:5053470-5053620	-
chr3	5057416	5057566	3:5057416-5057566	-
chr3	5057910	5058060	3:5057910-5058060	ENSG00000230182,ENSG00000224082,ENSG00000207283,ENSG00000237566
chr3	5058630	5058800	3:5058630-5058800	-
chr3	5061050	5061200	3:5061050-5061200	ENSG00000230182
chr3	5071190	5071340	3:5071190-5071340	ENSG00000230182,ENSG00000224082,ENSG00000207283,ENSG00000237566
chr3	5072470	5072620	3:5072470-5072620	ENSG00000230182
chr3	5078270	5078420	3:5078270-5078420	ENSG00000224082,ENSG00000207283,ENSG00000237566
chr3	5095950	5096100	3:5095950-5096100	ENSG00000207283,ENSG00000237566
chr3	5115730	5115880	3:5115730-5115880	ENSG00000237566,ENSG00000134108
chr3	5122150	5122300	3:5122150-5122300	ENSG00000134108
chr3	5122910	5123060	3:5122910-5123060	ENSG00000237566,ENSG00000134108
chr3	5123510	5123660	3:5123510-5123660	ENSG00000134108
chr3	5126730	5126880	3:5126730-5126880	ENSG00000134108
chr3	5136790	5136940	3:5136790-5136940	-
chr3	5138310	5138460	3:5138310-5138460	-
chr3	5138849	5138999	3:5138849-5138999	-
chr3	5139710	5139860	3:5139710-5139860	-
chr3	5148213	5148363	3:5148213-5148363	-
chr3	5161190	5161340	3:5161190-5161340	-
chr3	5161526	5161826	3:5161526-5161826	-
chr3	5162250	5162400	3:5162250-5162400	ENSG00000134108
chr3	5186201	5186351	3:5186201-5186351	ENSG00000233912,ENSG00000268509,ENSG00000134109
chr3	5186930	5187080	3:5186930-5187080	ENSG00000233912,ENSG00000268509,ENSG00000134109
chr3	5187470	5187620	3:5187470-5187620	ENSG00000134108,ENSG00000233912,ENSG00000268509,ENSG00000134109
chr3	5188110	5188260	3:5188110-5188260	ENSG00000233912,ENSG00000268509,ENSG00000134109
chr3	5188770	5188920	3:5188770-5188920	ENSG00000233912,ENSG00000268509,ENSG00000134109
chr3	5194870	5195020	3:5194870-5195020	ENSG00000233912,ENSG00000268509,ENSG00000134109
chr3	5196390	5196540	3:5196390-5196540	ENSG00000233912,ENSG00000268509,ENSG00000134109
chr3	5197170	5197320	3:5197170-5197320	ENSG00000134109
chr3	5197690	5197840	3:5197690-5197840	ENSG00000233912,ENSG00000268509,ENSG00000134109
chr3	5199150	5199300	3:5199150-5199300	ENSG00000134109
chr3	5202410	5202560	3:5202410-5202560	ENSG00000134109
chr3	5205630	5205800	3:5205630-5205800	-
chr3	5218230	5218380	3:5218230-5218380	ENSG00000265180,ENSG00000241227,ENSG00000230944,ENSG00000229642,ENSG00000226022,ENSG00000232958,ENSG00000189229,ENSG00000223719,ENSG00000236152
chr3	5218830	5218980	3:5218830-5218980	-
chr3	5226910	5227063	3:5226910-5227063	ENSG00000265180,ENSG00000241227,ENSG00000230944
chr3	5227910	5228060	3:5227910-5228060	ENSG00000229241,ENSG00000265180,ENSG00000241227,ENSG00000230944,ENSG00000229642,ENSG00000226022,ENSG00000232958,ENSG00000189229,ENSG00000226258,ENSG00000223719,ENSG00000236152,ENSG00000237665
chr3	5239766	5239920	3:5239766-5239920	ENSG00000265180,ENSG00000241227,ENSG00000230944
chr3	5250970	5251120	3:5250970-5251120	ENSG00000265180,ENSG00000241227,ENSG00000230944
chr3	5264989	5265139	3:5264989-5265139	ENSG00000230944
chr3	5275710	5275960	3:5275710-5275960	-
chr3	5294450	5294600	3:5294450-5294600	-
chr3	5305510	5305685	3:5305510-5305685	-
chr3	5330510	5330660	3:5330510-5330660	-
chr3	5349484	5349634	3:5349484-5349634	-
chr3	5426449	5426619	3:5426449-5426619	-
chr3	5456929	5457079	3:5456929-5457079	-
chr3	5464284	5464434	3:5464284-5464434	-
chr3	5467424	5467574	3:5467424-5467574	-
chr3	5479368	5479518	3:5479368-5479518	-
chr3	5531948	5532248	3:5531948-5532248	-
chr3	5547007	5547157	3:5547007-5547157	-
chr3	5675469	5675619	3:5675469-5675619	-
chr3	5791648	5791798	3:5791648-5791798	-
chr3	5846387	5846687	3:5846387-5846687	-
chr3	5890292	5890442	3:5890292-5890442	-
chr3	5972892	5973042	3:5972892-5973042	ENSG00000229642
chr3	6186190	6186340	3:6186190-6186340	ENSG00000226022,ENSG00000232958
chr3	6300017	6300167	3:6300017-6300167	ENSG00000232958
chr3	6371532	6371682	3:6371532-6371682	-
chr3	6442868	6443018	3:6442868-6443018	ENSG00000189229
chr3	6457639	6457789	3:6457639-6457789	ENSG00000189229
chr3	6561924	6562074	3:6561924-6562074	ENSG00000189229
chr3	6643048	6643198	3:6643048-6643198	ENSG00000226258,ENSG00000223719
chr3	6651533	6651683	3:6651533-6651683	ENSG00000226258,ENSG00000223719
chr3	6799443	6799593	3:6799443-6799593	ENSG00000226258,ENSG00000236152
chr3	6823305	6823455	3:6823305-6823455	ENSG00000226258
chr3	6862171	6862321	3:6862171-6862321	ENSG00000196277
chr3	6958797	6958947	3:6958797-6958947	-
chr3	6962851	6963151	3:6962851-6963151	-
chr3	7026029	7026329	3:7026029-7026329	-
chr3	7061796	7061946	3:7061796-7061946	-
chr3	7146261	7146411	3:7146261-7146411	-
chr3	7232813	7232963	3:7232813-7232963	ENSG00000288030
chr3	7307562	7307712	3:7307562-7307712	ENSG00000196277
chr3	7309808	7309978	3:7309808-7309978	ENSG00000196277,ENSG00000288030
chr3	7382408	7382558	3:7382408-7382558	-
chr3	7452367	7452517	3:7452367-7452517	ENSG00000196277
chr3	7484728	7484878	3:7484728-7484878	-
chr3	7485008	7485158	3:7485008-7485158	-
chr3	7504928	7505078	3:7504928-7505078	ENSG00000189229,ENSG00000223719,ENSG00000196277,ENSG00000236152,ENSG00000237665,ENSG00000288030,ENSG00000236202
chr3	7508868	7509018	3:7508868-7509018	ENSG00000236202
chr3	7518608	7518758	3:7518608-7518758	ENSG00000236202
chr3	7546348	7546498	3:7546348-7546498	ENSG00000236202
chr3	7573348	7573698	3:7573348-7573698	ENSG00000236202
chr3	7574588	7574738	3:7574588-7574738	ENSG00000236202
chr3	7619828	7619978	3:7619828-7619978	-
chr3	7630668	7630838	3:7630668-7630838	-
chr3	7631068	7631245	3:7631068-7631245	-
chr3	7657308	7657497	3:7657308-7657497	ENSG00000270207
chr3	7658408	7658558	3:7658408-7658558	ENSG00000270207
chr3	7682948	7683098	3:7682948-7683098	ENSG00000196277,ENSG00000237665,ENSG00000288030
chr3	7683569	7683719	3:7683569-7683719	-
chr3	7707195	7707345	3:7707195-7707345	-
chr3	7709828	7709978	3:7709828-7709978	-
chr3	7734108	7734278	3:7734108-7734278	-
chr3	7734568	7734731	3:7734568-7734731	-
chr3	7740588	7740738	3:7740588-7740738	-
chr3	7744908	7745058	3:7744908-7745058	-
chr3	7746488	7746638	3:7746488-7746638	-
chr3	7798251	7798401	3:7798251-7798401	ENSG00000270207
chr3	7798408	7798558	3:7798408-7798558	ENSG00000270207
chr3	7800173	7800323	3:7800173-7800323	-
chr3	7800488	7800638	3:7800488-7800638	-
chr3	7841601	7841758	3:7841601-7841758	-
chr3	7843626	7843776	3:7843626-7843776	-
chr3	7874208	7874358	3:7874208-7874358	-
chr3	7876028	7876178	3:7876028-7876178	ENSG00000228351
chr3	7877128	7877278	3:7877128-7877278	-
chr3	8052704	8052854	3:8052704-8052854	ENSG00000228351
chr3	8070086	8070236	3:8070086-8070236	ENSG00000228351
chr3	8095868	8096018	3:8095868-8096018	ENSG00000228351
chr3	8111308	8111458	3:8111308-8111458	ENSG00000228351
chr3	8137727	8137877	3:8137727-8137877	-
chr3	8142088	8142258	3:8142088-8142258	-
chr3	8143288	8143458	3:8143288-8143458	ENSG00000228351
chr3	8143828	8143978	3:8143828-8143978	-
chr3	8147828	8147978	3:8147828-8147978	ENSG00000228351
chr3	8202028	8202178	3:8202028-8202178	-
chr3	8205308	8205458	3:8205308-8205458	-
chr3	8207348	8207498	3:8207348-8207498	-
chr3	8210948	8211098	3:8210948-8211098	-
chr3	8211148	8211298	3:8211148-8211298	-
chr3	8223868	8224018	3:8223868-8224018	-
chr3	8237987	8238137	3:8237987-8238137	-
chr3	8238348	8238498	3:8238348-8238498	-
chr3	8239828	8239998	3:8239828-8239998	-
chr3	8298317	8298467	3:8298317-8298467	-
chr3	8302087	8302237	3:8302087-8302237	-
chr3	8318147	8318297	3:8318147-8318297	-
chr3	8320107	8320257	3:8320107-8320257	-
chr3	8324867	8325037	3:8324867-8325037	-
chr3	8325367	8325537	3:8325367-8325537	-
chr3	8371289	8371459	3:8371289-8371459	ENSG00000231401,ENSG00000253081
chr3	8372161	8372311	3:8372161-8372311	ENSG00000231401,ENSG00000253081
chr3	8386338	8386488	3:8386338-8386488	-
chr3	8413567	8413717	3:8413567-8413717	-
chr3	8417109	8417259	3:8417109-8417259	-
chr3	8417489	8417641	3:8417489-8417641	-
chr3	8442169	8442319	3:8442169-8442319	-
chr3	8443069	8443219	3:8443069-8443219	-
chr3	8443369	8443519	3:8443369-8443519	-
chr3	8444449	8444599	3:8444449-8444599	ENSG00000223719,ENSG00000236152,ENSG00000071282,ENSG00000215160
chr3	8445989	8446139	3:8445989-8446139	ENSG00000223719,ENSG00000253081,ENSG00000071282,ENSG00000215160
chr3	8450689	8450839	3:8450689-8450839	-
chr3	8451069	8451219	3:8451069-8451219	-
chr3	8451869	8452039	3:8451869-8452039	-
chr3	8455529	8455679	3:8455529-8455679	-
chr3	8457149	8457299	3:8457149-8457299	-
chr3	8458409	8458559	3:8458409-8458559	-
chr3	8458789	8458959	3:8458789-8458959	ENSG00000236152,ENSG00000228351,ENSG00000215160
chr3	8460189	8460339	3:8460189-8460339	-
chr3	8460589	8460739	3:8460589-8460739	-
chr3	8461229	8461399	3:8461229-8461399	-
chr3	8481489	8481639	3:8481489-8481639	-
chr3	8482649	8482799	3:8482649-8482799	-
chr3	8482974	8483124	3:8482974-8483124	-
chr3	8483429	8483599	3:8483429-8483599	ENSG00000227110,ENSG00000071282
chr3	8483909	8484059	3:8483909-8484059	-
chr3	8485269	8485419	3:8485269-8485419	-
chr3	8488929	8489079	3:8488929-8489079	-
chr3	8490109	8490279	3:8490109-8490279	ENSG00000071282
chr3	8490349	8490499	3:8490349-8490499	ENSG00000071282
chr3	8499229	8499379	3:8499229-8499379	ENSG00000071282
chr3	8500378	8500528	3:8500378-8500528	ENSG00000071282
chr3	8500749	8500899	3:8500749-8500899	ENSG00000227110,ENSG00000071282
chr3	8501217	8501367	3:8501217-8501367	ENSG00000071282
chr3	8501649	8501819	3:8501649-8501819	ENSG00000227110,ENSG00000071282
chr3	8502609	8502759	3:8502609-8502759	ENSG00000227110,ENSG00000071282
chr3	8503589	8503739	3:8503589-8503739	ENSG00000071282
chr3	8504229	8504379	3:8504229-8504379	ENSG00000071282
chr3	8506283	8506433	3:8506283-8506433	ENSG00000071282
chr3	8506649	8506799	3:8506649-8506799	ENSG00000227110,ENSG00000071282
chr3	8510049	8510199	3:8510049-8510199	-
chr3	8516396	8516546	3:8516396-8516546	-
chr3	8518249	8518399	3:8518249-8518399	-
chr3	8519289	8519439	3:8519289-8519439	-
chr3	8524412	8524562	3:8524412-8524562	-
chr3	8528889	8529039	3:8528889-8529039	-
chr3	8529329	8529492	3:8529329-8529492	-
chr3	8529849	8529999	3:8529849-8529999	-
chr3	8530271	8530421	3:8530271-8530421	-
chr3	8532409	8532559	3:8532409-8532559	-
chr3	8536809	8536959	3:8536809-8536959	-
chr3	8539049	8539199	3:8539049-8539199	-
chr3	8539546	8539696	3:8539546-8539696	-
chr3	8542575	8542725	3:8542575-8542725	-
chr3	8550689	8550839	3:8550689-8550839	-
chr3	8555209	8555379	3:8555209-8555379	-
chr3	8557509	8557659	3:8557509-8557659	-
chr3	8560729	8560879	3:8560729-8560879	ENSG00000226022,ENSG00000215160
chr3	8561509	8561679	3:8561509-8561679	-
chr3	8562209	8562359	3:8562209-8562359	-
chr3	8568345	8568495	3:8568345-8568495	-
chr3	8573489	8573657	3:8573489-8573657	-
chr3	8575752	8575902	3:8575752-8575902	-
chr3	8575929	8576079	3:8575929-8576079	-
chr3	8577029	8577179	3:8577029-8577179	-
chr3	8578429	8578579	3:8578429-8578579	-
chr3	8579254	8579404	3:8579254-8579404	-
chr3	8589909	8590079	3:8589909-8590079	ENSG00000224884
chr3	8590289	8590479	3:8590289-8590479	ENSG00000224884
chr3	8593109	8593259	3:8593109-8593259	ENSG00000224884
chr3	8597589	8597739	3:8597589-8597739	ENSG00000224884
chr3	8603229	8603379	3:8603229-8603379	-
chr3	8606849	8606999	3:8606849-8606999	-
chr3	8607109	8607259	3:8607109-8607259	ENSG00000227110
chr3	8607609	8607759	3:8607609-8607759	ENSG00000227110
chr3	8619649	8619799	3:8619649-8619799	-
chr3	8621051	8621201	3:8621051-8621201	-
chr3	8622029	8622179	3:8622029-8622179	ENSG00000215160
chr3	8623009	8623179	3:8623009-8623179	-
chr3	8629609	8629759	3:8629609-8629759	ENSG00000125046
chr3	8650929	8651079	3:8650929-8651079	ENSG00000125046
chr3	8658529	8658679	3:8658529-8658679	ENSG00000125046,ENSG00000215160
chr3	8660469	8660639	3:8660469-8660639	ENSG00000125046,ENSG00000215160
chr3	8660949	8661099	3:8660949-8661099	ENSG00000215160
chr3	8663589	8663739	3:8663589-8663739	ENSG00000125046,ENSG00000215160
chr3	8668309	8668459	3:8668309-8668459	ENSG00000215160
chr3	8712589	8712739	3:8712589-8712739	ENSG00000215160
chr3	8730809	8730959	3:8730809-8730959	ENSG00000182533
chr3	8740209	8740359	3:8740209-8740359	ENSG00000125046,ENSG00000182533
chr3	8741649	8741799	3:8741649-8741799	ENSG00000125046,ENSG00000215160,ENSG00000182533
chr3	8742069	8742219	3:8742069-8742219	ENSG00000125046,ENSG00000182533
chr3	8743429	8743579	3:8743429-8743579	ENSG00000125046,ENSG00000215160,ENSG00000182533
chr3	8758329	8758479	3:8758329-8758479	ENSG00000180914
chr3	8769136	8769286	3:8769136-8769286	ENSG00000180914
chr3	8769489	8769659	3:8769489-8769659	ENSG00000180914
chr3	8776509	8776659	3:8776509-8776659	ENSG00000180914
chr3	8785200	8785350	3:8785200-8785350	-
chr3	8793269	8793439	3:8793269-8793439	-
chr3	8798889	8799039	3:8798889-8799039	-
chr3	8800149	8800299	3:8800149-8800299	-
chr3	8822269	8822439	3:8822269-8822439	-
chr3	8837291	8837441	3:8837291-8837441	-
chr3	8840644	8840821	3:8840644-8840821	-
chr3	8841577	8841727	3:8841577-8841727	-
chr3	8848831	8848981	3:8848831-8848981	-
chr3	8851811	8851981	3:8851811-8851981	-
chr3	8853191	8853341	3:8853191-8853341	-
chr3	8854791	8854941	3:8854791-8854941	-
chr3	8856871	8857021	3:8856871-8857021	-
chr3	8869751	8869901	3:8869751-8869901	-
chr3	8875971	8876121	3:8875971-8876121	-
chr3	8885931	8886081	3:8885931-8886081	-
chr3	8886671	8886821	3:8886671-8886821	-
chr3	8888371	8888521	3:8888371-8888521	-
chr3	8891931	8892081	3:8891931-8892081	-
chr3	8900191	8900341	3:8900191-8900341	-
chr3	8931491	8931641	3:8931491-8931641	ENSG00000281863,ENSG00000199815
chr3	8932551	8932701	3:8932551-8932701	ENSG00000281863,ENSG00000199815
chr3	8937171	8937321	3:8937171-8937321	ENSG00000281863,ENSG00000199815
chr3	8938151	8938301	3:8938151-8938301	ENSG00000281863,ENSG00000199815
chr3	8955531	8955701	3:8955531-8955701	ENSG00000070950
chr3	8963451	8963601	3:8963451-8963601	ENSG00000070950
chr3	8964911	8965061	3:8964911-8965061	ENSG00000070950
chr3	8971111	8971261	3:8971111-8971261	-
chr3	8972671	8972821	3:8972671-8972821	-
chr3	8980831	8980981	3:8980831-8980981	-
chr3	8988040	8988201	3:8988040-8988201	ENSG00000196220
chr3	8996951	8997121	3:8996951-8997121	ENSG00000196220,ENSG00000224808
chr3	9008711	9008861	3:9008711-9008861	ENSG00000196220,ENSG00000224808
chr3	9014311	9014461	3:9014311-9014461	ENSG00000196220,ENSG00000224808
chr3	9021451	9021601	3:9021451-9021601	-
chr3	9028211	9028361	3:9028211-9028361	ENSG00000224808
chr3	9036398	9036548	3:9036398-9036548	-
chr3	9036911	9037081	3:9036911-9037081	ENSG00000224808
chr3	9037151	9037301	3:9037151-9037301	-
chr3	9065011	9065161	3:9065011-9065161	-
chr3	9066271	9066421	3:9066271-9066421	ENSG00000196220
chr3	9067451	9067601	3:9067451-9067601	ENSG00000196220
chr3	9068175	9068325	3:9068175-9068325	-
chr3	9074211	9074361	3:9074211-9074361	ENSG00000196220
chr3	9087911	9088061	3:9087911-9088061	ENSG00000196220,ENSG00000287623
chr3	9088631	9088801	3:9088631-9088801	ENSG00000196220,ENSG00000287623,ENSG00000228723
chr3	9089091	9089241	3:9089091-9089241	ENSG00000196220,ENSG00000287623
chr3	9105508	9105658	3:9105508-9105658	ENSG00000287623
chr3	9110951	9111101	3:9110951-9111101	ENSG00000287623
chr3	9111951	9112121	3:9111951-9112121	ENSG00000287623
chr3	9141411	9141561	3:9141411-9141561	-
chr3	9142011	9142161	3:9142011-9142161	-
chr3	9151332	9151482	3:9151332-9151482	-
chr3	9154111	9154261	3:9154111-9154261	ENSG00000228723
chr3	9168306	9168456	3:9168306-9168456	-
chr3	9173082	9173232	3:9173082-9173232	-
chr3	9201392	9201542	3:9201392-9201542	ENSG00000228723
chr3	9211271	9211437	3:9211271-9211437	ENSG00000196220,ENSG00000228723,ENSG00000227929
chr3	9214731	9214921	3:9214731-9214921	ENSG00000196220,ENSG00000228723,ENSG00000227929
chr3	9223071	9223221	3:9223071-9223221	ENSG00000196220,ENSG00000228723,ENSG00000227929
chr3	9224571	9224721	3:9224571-9224721	ENSG00000196220,ENSG00000228723,ENSG00000227929
chr3	9226471	9226641	3:9226471-9226641	ENSG00000196220,ENSG00000228723,ENSG00000227929,ENSG00000235830
chr3	9228351	9228501	3:9228351-9228501	ENSG00000228723
chr3	9229511	9229661	3:9229511-9229661	-
chr3	9230731	9230881	3:9230731-9230881	ENSG00000228723
chr3	9231091	9231241	3:9231091-9231241	ENSG00000228723
chr3	9249591	9249761	3:9249591-9249761	ENSG00000196220,ENSG00000228723,ENSG00000235830
chr3	9250329	9250479	3:9250329-9250479	-
chr3	9276906	9277081	3:9276906-9277081	-
chr3	9280091	9280241	3:9280091-9280241	-
chr3	9280831	9280981	3:9280831-9280981	-
chr3	9298371	9298521	3:9298371-9298521	-
chr3	9302631	9302801	3:9302631-9302801	-
chr3	9308762	9308912	3:9308762-9308912	-
chr3	9317171	9317321	3:9317171-9317321	-
chr3	9317704	9317854	3:9317704-9317854	-
chr3	9330271	9330421	3:9330271-9330421	-
chr3	9340211	9340361	3:9340211-9340361	ENSG00000214041
chr3	9340511	9340681	3:9340511-9340681	ENSG00000214041
chr3	9345107	9345257	3:9345107-9345257	ENSG00000214041
chr3	9347231	9347381	3:9347231-9347381	ENSG00000214041
chr3	9347891	9348041	3:9347891-9348041	ENSG00000214041
chr3	9349451	9349601	3:9349451-9349601	ENSG00000214041
chr3	9349831	9349981	3:9349831-9349981	ENSG00000214041
chr3	9353311	9353461	3:9353311-9353461	ENSG00000254485,ENSG00000214041,ENSG00000134077
chr3	9362931	9363081	3:9362931-9363081	ENSG00000196220,ENSG00000254485,ENSG00000134077
chr3	9363211	9363381	3:9363211-9363381	ENSG00000254485,ENSG00000134077
chr3	9384591	9384741	3:9384591-9384741	ENSG00000134077
chr3	9394771	9394921	3:9394771-9394921	-
chr3	9395731	9395881	3:9395731-9395881	-
chr3	9396311	9396481	3:9396311-9396481	ENSG00000206573,ENSG00000134077,ENSG00000168137
chr3	9396991	9397141	3:9396991-9397141	ENSG00000254485,ENSG00000206573,ENSG00000134077,ENSG00000168137
chr3	9397411	9397581	3:9397411-9397581	ENSG00000254485,ENSG00000206573,ENSG00000134077,ENSG00000168137
chr3	9398551	9398701	3:9398551-9398701	ENSG00000206573
chr3	9398750	9399050	3:9398750-9399050	-
chr3	9399351	9399501	3:9399351-9399501	-
chr3	9399851	9400021	3:9399851-9400021	ENSG00000206573,ENSG00000134077,ENSG00000168137
chr3	9402891	9403041	3:9402891-9403041	-
chr3	9408682	9408832	3:9408682-9408832	-
chr3	9416491	9416641	3:9416491-9416641	-
chr3	9420991	9421141	3:9420991-9421141	-
chr3	9422811	9422961	3:9422811-9422961	ENSG00000254485,ENSG00000206573,ENSG00000134077,ENSG00000168137
chr3	9423251	9423401	3:9423251-9423401	-
chr3	9426151	9426301	3:9426151-9426301	-
chr3	9448764	9448914	3:9448764-9448914	-
chr3	9452531	9452701	3:9452531-9452701	-
chr3	9497931	9498081	3:9497931-9498081	-
chr3	9498251	9498401	3:9498251-9498401	-
chr3	9500651	9500801	3:9500651-9500801	-
chr3	9503311	9503461	3:9503311-9503461	-
chr3	9552291	9552461	3:9552291-9552461	ENSG00000156959
chr3	9600677	9600827	3:9600677-9600827	ENSG00000235338
chr3	9613197	9613347	3:9613197-9613347	ENSG00000235338
chr3	9628391	9628541	3:9628391-9628541	-
chr3	9639342	9639501	3:9639342-9639501	-
chr3	9642771	9642921	3:9642771-9642921	ENSG00000163719
chr3	9649271	9649421	3:9649271-9649421	ENSG00000235338,ENSG00000163719
chr3	9649826	9649976	3:9649826-9649976	-
chr3	9650411	9650561	3:9650411-9650561	-
chr3	9670151	9670301	3:9670151-9670301	-
chr3	9691109	9691259	3:9691109-9691259	-
chr3	9704351	9704501	3:9704351-9704501	ENSG00000144550
chr3	9704951	9705101	3:9704951-9705101	ENSG00000144550
chr3	9715951	9716121	3:9715951-9716121	ENSG00000287878,ENSG00000144550,ENSG00000156983
chr3	9731311	9731461	3:9731311-9731461	ENSG00000287878,ENSG00000144550,ENSG00000156983,ENSG00000114026,ENSG00000134072,ENSG00000214021,ENSG00000269886
chr3	9736931	9737081	3:9736931-9737081	-
chr3	9746451	9746601	3:9746451-9746601	ENSG00000114026
chr3	9749831	9750001	3:9749831-9750001	ENSG00000156983,ENSG00000114026,ENSG00000134072,ENSG00000241553,ENSG00000250151,ENSG00000214021,ENSG00000269886
chr3	9750951	9751101	3:9750951-9751101	ENSG00000114026,ENSG00000134072
chr3	9769919	9770081	3:9769919-9770081	ENSG00000134072
chr3	9770589	9770741	3:9770589-9770741	ENSG00000134072
chr3	9772311	9772461	3:9772311-9772461	ENSG00000134072
chr3	9778211	9778361	3:9778211-9778361	ENSG00000134072
chr3	9778708	9778858	3:9778708-9778858	-
chr3	9784991	9785141	3:9784991-9785141	ENSG00000171148,ENSG00000241553,ENSG00000250151
chr3	9792711	9792881	3:9792711-9792881	ENSG00000114026,ENSG00000134072,ENSG00000171148,ENSG00000241553,ENSG00000250151,ENSG00000214021,ENSG00000269886
chr3	9792911	9793061	3:9792911-9793061	ENSG00000171148,ENSG00000241553,ENSG00000250151
chr3	9793531	9793696	3:9793531-9793696	ENSG00000171148,ENSG00000241553,ENSG00000250151
chr3	9797311	9797461	3:9797311-9797461	-
chr3	9808831	9808981	3:9808831-9808981	ENSG00000214021,ENSG00000269886
chr3	9809811	9809961	3:9809811-9809961	ENSG00000214021,ENSG00000269886
chr3	9810151	9810321	3:9810151-9810321	ENSG00000214021,ENSG00000269886
chr3	9810571	9810721	3:9810571-9810721	ENSG00000214021,ENSG00000269886
chr3	9810911	9811061	3:9810911-9811061	ENSG00000214021,ENSG00000269886
chr3	9821073	9821223	3:9821073-9821223	ENSG00000214021
chr3	9827348	9827498	3:9827348-9827498	ENSG00000214021
chr3	9843471	9843621	3:9843471-9843621	ENSG00000156990
chr3	9843991	9844141	3:9843991-9844141	ENSG00000214021,ENSG00000269886,ENSG00000156990
chr3	9848911	9849061	3:9848911-9849061	ENSG00000156990
chr3	9852111	9852261	3:9852111-9852261	-
chr3	9862731	9862881	3:9862731-9862881	-
chr3	9864511	9864661	3:9864511-9864661	ENSG00000187288,ENSG00000171135
chr3	9866711	9866861	3:9866711-9866861	-
chr3	9870611	9870761	3:9870611-9870761	ENSG00000187288
chr3	9871111	9871261	3:9871111-9871261	ENSG00000187288
chr3	9871406	9871556	3:9871406-9871556	-
chr3	9883831	9883981	3:9883831-9883981	ENSG00000187288,ENSG00000171135
chr3	9884591	9884741	3:9884591-9884741	ENSG00000187288,ENSG00000171135
chr3	9890471	9890621	3:9890471-9890621	ENSG00000187288,ENSG00000171135,ENSG00000163701,ENSG00000163702,ENSG00000212327,ENSG00000163703
chr3	9894371	9894521	3:9894371-9894521	ENSG00000171135,ENSG00000163701
chr3	9897971	9898121	3:9897971-9898121	ENSG00000171135,ENSG00000163701
chr3	9899111	9899261	3:9899111-9899261	ENSG00000171135,ENSG00000163701
chr3	9903331	9903481	3:9903331-9903481	ENSG00000163701
chr3	9912491	9912641	3:9912491-9912641	ENSG00000163701,ENSG00000163702,ENSG00000288550,ENSG00000212327
chr3	9914091	9914241	3:9914091-9914241	ENSG00000163702,ENSG00000212327
chr3	9915231	9915381	3:9915231-9915381	ENSG00000163702,ENSG00000288550,ENSG00000212327
chr3	9915731	9915881	3:9915731-9915881	ENSG00000163702,ENSG00000288550,ENSG00000212327
chr3	9915951	9916101	3:9915951-9916101	ENSG00000163702,ENSG00000288550,ENSG00000212327
chr3	9916431	9916581	3:9916431-9916581	ENSG00000163701,ENSG00000163702,ENSG00000288550,ENSG00000212327
chr3	9916991	9917141	3:9916991-9917141	ENSG00000163701,ENSG00000163702,ENSG00000288550,ENSG00000212327,ENSG00000163703
chr3	9932871	9933021	3:9932871-9933021	ENSG00000163703
chr3	9933203	9933353	3:9933203-9933353	-
chr3	9933691	9933841	3:9933691-9933841	ENSG00000163702,ENSG00000163703
chr3	9934171	9934321	3:9934171-9934321	ENSG00000163703
chr3	9946511	9946661	3:9946511-9946661	ENSG00000163703,ENSG00000163704,ENSG00000230082
chr3	9946851	9947001	3:9946851-9947001	ENSG00000163703,ENSG00000163704,ENSG00000230082
chr3	9947246	9947401	3:9947246-9947401	ENSG00000163704,ENSG00000230082
chr3	9952019	9952169	3:9952019-9952169	ENSG00000163704,ENSG00000230082,ENSG00000269982
chr3	9952351	9952501	3:9952351-9952501	ENSG00000163704,ENSG00000230082,ENSG00000269982
chr3	9955271	9955421	3:9955271-9955421	ENSG00000163704,ENSG00000230082,ENSG00000269982
chr3	9955611	9955781	3:9955611-9955781	ENSG00000163704,ENSG00000269982
chr3	9957311	9957461	3:9957311-9957461	ENSG00000163704,ENSG00000269982
chr3	9970491	9970661	3:9970491-9970661	ENSG00000269982,ENSG00000125037
chr3	9976570	9976720	3:9976570-9976720	-
chr3	9977071	9977241	3:9977071-9977241	ENSG00000163703,ENSG00000163704,ENSG00000230082,ENSG00000269982,ENSG00000125037,ENSG00000180385,ENSG00000232901,ENSG00000206567,ENSG00000144554,ENSG00000201182,ENSG00000229217,ENSG00000163705
chr3	9983035	9983201	3:9983035-9983201	ENSG00000125037,ENSG00000180385
chr3	9986771	9986941	3:9986771-9986941	ENSG00000125037,ENSG00000180385
chr3	9987491	9987641	3:9987491-9987641	ENSG00000125037,ENSG00000180385
chr3	9994211	9994381	3:9994211-9994381	ENSG00000125037,ENSG00000180385,ENSG00000232901
chr3	10006151	10006301	3:10006151-10006301	ENSG00000232901
chr3	10009127	10009281	3:10009127-10009281	ENSG00000180385,ENSG00000232901,ENSG00000206567
chr3	10009611	10009761	3:10009611-10009761	ENSG00000232901
chr3	10011151	10011301	3:10011151-10011301	ENSG00000125037,ENSG00000232901,ENSG00000206567
chr3	10011751	10011901	3:10011751-10011901	ENSG00000206567
chr3	10015511	10015661	3:10015511-10015661	ENSG00000125037,ENSG00000180385,ENSG00000232901,ENSG00000206567,ENSG00000186162,ENSG00000144554,ENSG00000201182,ENSG00000229217,ENSG00000163705
chr3	10018091	10018241	3:10018091-10018241	ENSG00000206567,ENSG00000186162
chr3	10023751	10023901	3:10023751-10023901	ENSG00000206567,ENSG00000186162,ENSG00000144554,ENSG00000201182,ENSG00000229217
chr3	10026311	10026461	3:10026311-10026461	ENSG00000186162,ENSG00000144554,ENSG00000201182,ENSG00000229217
chr3	10047911	10048061	3:10047911-10048061	ENSG00000144554,ENSG00000201182,ENSG00000229217
chr3	10088411	10088571	3:10088411-10088571	ENSG00000163705
chr3	10101751	10101901	3:10101751-10101901	ENSG00000163705
chr3	10115511	10115661	3:10115511-10115661	ENSG00000144554,ENSG00000201182,ENSG00000229217,ENSG00000163705,ENSG00000254999,ENSG00000134086,ENSG00000287086,ENSG00000134070
chr3	10115871	10116021	3:10115871-10116021	ENSG00000163705,ENSG00000254999
chr3	10116551	10116701	3:10116551-10116701	ENSG00000254999
chr3	10141671	10141821	3:10141671-10141821	ENSG00000229217,ENSG00000163705,ENSG00000254999,ENSG00000134086,ENSG00000287086,ENSG00000134070
chr3	10142751	10142901	3:10142751-10142901	ENSG00000134086
chr3	10143411	10143574	3:10143411-10143574	ENSG00000134086
chr3	10160351	10160521	3:10160351-10160521	ENSG00000287086,ENSG00000134070
chr3	10164831	10164981	3:10164831-10164981	ENSG00000287086,ENSG00000134070
chr3	10165349	10165499	3:10165349-10165499	ENSG00000134070
chr3	10173431	10173581	3:10173431-10173581	-
chr3	10173971	10174141	3:10173971-10174141	ENSG00000229217,ENSG00000287086,ENSG00000134070
chr3	10186231	10186381	3:10186231-10186381	ENSG00000287086,ENSG00000134070
chr3	10189651	10189801	3:10189651-10189801	-
chr3	10192171	10192321	3:10192171-10192321	ENSG00000201182,ENSG00000229217,ENSG00000163705,ENSG00000134086,ENSG00000287086,ENSG00000134070,ENSG00000157014,ENSG00000272410
chr3	10193011	10193161	3:10193011-10193161	-
chr3	10194391	10194541	3:10194391-10194541	-
chr3	10196831	10196981	3:10196831-10196981	ENSG00000229217,ENSG00000287086,ENSG00000134070
chr3	10199151	10199301	3:10199151-10199301	-
chr3	10204031	10204181	3:10204031-10204181	-
chr3	10205051	10205201	3:10205051-10205201	-
chr3	10205451	10205621	3:10205451-10205621	-
chr3	10205771	10205921	3:10205771-10205921	ENSG00000201182,ENSG00000229217,ENSG00000287086,ENSG00000134070
chr3	10213263	10213413	3:10213263-10213413	-
chr3	10222211	10222381	3:10222211-10222381	-
chr3	10224982	10225141	3:10224982-10225141	-
chr3	10248271	10248441	3:10248271-10248441	ENSG00000229217,ENSG00000157014,ENSG00000272410,ENSG00000231177,ENSG00000157017,ENSG00000240288,ENSG00000276678
chr3	10248751	10248921	3:10248751-10248921	ENSG00000157014,ENSG00000272410
chr3	10249371	10249521	3:10249371-10249521	ENSG00000272410
chr3	10249731	10249881	3:10249731-10249881	ENSG00000157014,ENSG00000272410
chr3	10250031	10250181	3:10250031-10250181	ENSG00000157014,ENSG00000272410
chr3	10263971	10264141	3:10263971-10264141	-
chr3	10273831	10273981	3:10273831-10273981	ENSG00000157014
chr3	10282111	10282261	3:10282111-10282261	ENSG00000157014,ENSG00000231177,ENSG00000157017,ENSG00000240288,ENSG00000276678
chr3	10287071	10287241	3:10287071-10287241	ENSG00000231177,ENSG00000157017,ENSG00000240288,ENSG00000276678
chr3	10292891	10293041	3:10292891-10293041	ENSG00000157017,ENSG00000240288,ENSG00000276678
chr3	10299291	10299441	3:10299291-10299441	ENSG00000157017
chr3	10309931	10310081	3:10309931-10310081	ENSG00000157020
chr3	10310711	10310861	3:10310711-10310861	ENSG00000157017,ENSG00000157020
chr3	10312954	10313104	3:10312954-10313104	ENSG00000157020
chr3	10321111	10321281	3:10321111-10321281	ENSG00000157020,ENSG00000264534
chr3	10334511	10334661	3:10334511-10334661	ENSG00000157087,ENSG00000264534
chr3	10344228	10344401	3:10344228-10344401	ENSG00000157087,ENSG00000264534
chr3	10352651	10352801	3:10352651-10352801	ENSG00000157087
chr3	10356471	10356621	3:10356471-10356621	-
chr3	10357711	10357861	3:10357711-10357861	ENSG00000157087,ENSG00000264534,ENSG00000216135,ENSG00000224771
chr3	10365851	10366006	3:10365851-10366006	-
chr3	10366751	10366901	3:10366751-10366901	ENSG00000157087,ENSG00000264534,ENSG00000216135,ENSG00000224771
chr3	10370569	10370721	3:10370569-10370721	-
chr3	10371211	10371361	3:10371211-10371361	-
chr3	10373811	10373961	3:10373811-10373961	-
chr3	10381011	10381161	3:10381011-10381161	ENSG00000216135
chr3	10388171	10388321	3:10388171-10388321	ENSG00000216135
chr3	10417971	10418121	3:10417971-10418121	-
chr3	10419891	10420041	3:10419891-10420041	-
chr3	10437331	10437481	3:10437331-10437481	ENSG00000157087
chr3	10438586	10438736	3:10438586-10438736	-
chr3	10460271	10460421	3:10460271-10460421	ENSG00000157087
chr3	10465966	10466116	3:10465966-10466116	-
chr3	10495151	10495301	3:10495151-10495301	ENSG00000157087
chr3	10512215	10512381	3:10512215-10512381	ENSG00000157087
chr3	10518591	10518741	3:10518591-10518741	-
chr3	10518861	10519011	3:10518861-10519011	-
chr3	10552079	10552229	3:10552079-10552229	-
chr3	10553747	10553897	3:10553747-10553897	-
chr3	10557787	10557937	3:10557787-10557937	-
chr3	10558231	10558381	3:10558231-10558381	-
chr3	10570651	10570801	3:10570651-10570801	ENSG00000236999
chr3	10581391	10581541	3:10581391-10581541	ENSG00000236999,ENSG00000224771
chr3	10595030	10595180	3:10595030-10595180	ENSG00000224771
chr3	10693610	10693760	3:10693610-10693760	-
chr3	10698036	10698186	3:10698036-10698186	-
chr3	10704030	10704180	3:10704030-10704180	ENSG00000157087
chr3	10725210	10725360	3:10725210-10725360	-
chr3	10738950	10739100	3:10738950-10739100	-
chr3	10754110	10754260	3:10754110-10754260	ENSG00000230599
chr3	10757410	10757575	3:10757410-10757575	ENSG00000226567,ENSG00000230599
chr3	10757729	10757879	3:10757729-10757879	ENSG00000226567
chr3	10757950	10758100	3:10757950-10758100	ENSG00000226567,ENSG00000230599
chr3	10758690	10758840	3:10758690-10758840	ENSG00000226567,ENSG00000230599
chr3	10772850	10773000	3:10772850-10773000	ENSG00000230599
chr3	10783470	10783640	3:10783470-10783640	ENSG00000230599
chr3	10804230	10804390	3:10804230-10804390	-
chr3	10809607	10809757	3:10809607-10809757	-
chr3	10847257	10847407	3:10847257-10847407	-
chr3	10867490	10867660	3:10867490-10867660	-
chr3	10883630	10883826	3:10883630-10883826	-
chr3	10907402	10907552	3:10907402-10907552	-
chr3	10917230	10917380	3:10917230-10917380	-
chr3	10927029	10927199	3:10927029-10927199	ENSG00000132164
chr3	10927609	10927759	3:10927609-10927759	ENSG00000132164
chr3	10928609	10928759	3:10928609-10928759	ENSG00000132164
chr3	10930069	10930219	3:10930069-10930219	ENSG00000132164
chr3	10933869	10934019	3:10933869-10934019	ENSG00000132164
chr3	10945788	10945939	3:10945788-10945939	-
chr3	10950949	10951099	3:10950949-10951099	ENSG00000286962,ENSG00000157103
chr3	10964672	10964822	3:10964672-10964822	-
chr3	10982009	10982159	3:10982009-10982159	ENSG00000286962,ENSG00000157103
chr3	10983409	10983579	3:10983409-10983579	ENSG00000286962,ENSG00000157103
chr3	11010479	11010779	3:11010479-11010779	ENSG00000157103,ENSG00000232287
chr3	11019199	11019349	3:11019199-11019349	ENSG00000157103,ENSG00000232287
chr3	11022783	11022933	3:11022783-11022933	ENSG00000157103,ENSG00000232287
chr3	11053989	11054139	3:11053989-11054139	-
chr3	11059609	11059759	3:11059609-11059759	ENSG00000157103,ENSG00000232287,ENSG00000287964
chr3	11060653	11060803	3:11060653-11060803	ENSG00000287964
chr3	11060829	11060999	3:11060829-11060999	ENSG00000287964
chr3	11072735	11072885	3:11072735-11072885	ENSG00000287964
chr3	11077629	11077779	3:11077629-11077779	ENSG00000287964
chr3	11080609	11080759	3:11080609-11080759	-
chr3	11085269	11085419	3:11085269-11085419	-
chr3	11085589	11085739	3:11085589-11085739	-
chr3	11087849	11087999	3:11087849-11087999	-
chr3	11088849	11088999	3:11088849-11088999	-
chr3	11090709	11090859	3:11090709-11090859	-
chr3	11091249	11091399	3:11091249-11091399	-
chr3	11096629	11096779	3:11096629-11096779	-
chr3	11096909	11097079	3:11096909-11097079	-
chr3	11099409	11099559	3:11099409-11099559	-
chr3	11110334	11110484	3:11110334-11110484	-
chr3	11118189	11118339	3:11118189-11118339	-
chr3	11118529	11118679	3:11118529-11118679	-
chr3	11120229	11120379	3:11120229-11120379	-
chr3	11120564	11120719	3:11120564-11120719	-
chr3	11129169	11129319	3:11129169-11129319	-
chr3	11134945	11135099	3:11134945-11135099	-
chr3	11136289	11136439	3:11136289-11136439	ENSG00000196639
chr3	11137029	11137179	3:11137029-11137179	ENSG00000224771,ENSG00000286962,ENSG00000157103,ENSG00000232287,ENSG00000287964,ENSG00000196639,ENSG00000230342,ENSG00000224263,ENSG00000263988
chr3	11137469	11137619	3:11137469-11137619	ENSG00000196639
chr3	11138489	11138639	3:11138489-11138639	-
chr3	11140309	11140479	3:11140309-11140479	ENSG00000196639
chr3	11144427	11144727	3:11144427-11144727	-
chr3	11146009	11146159	3:11146009-11146159	ENSG00000196639
chr3	11149889	11150039	3:11149889-11150039	-
chr3	11150409	11150559	3:11150409-11150559	-
chr3	11154498	11154648	3:11154498-11154648	-
chr3	11154809	11154959	3:11154809-11154959	-
chr3	11155109	11155259	3:11155109-11155259	-
chr3	11155509	11155659	3:11155509-11155659	ENSG00000196639
chr3	11156349	11156499	3:11156349-11156499	-
chr3	11159649	11159799	3:11159649-11159799	ENSG00000196639
chr3	11164729	11164879	3:11164729-11164879	-
chr3	11165569	11165719	3:11165569-11165719	-
chr3	11167705	11167855	3:11167705-11167855	-
chr3	11169569	11169719	3:11169569-11169719	-
chr3	11170189	11170339	3:11170189-11170339	-
chr3	11172109	11172259	3:11172109-11172259	-
chr3	11172389	11172539	3:11172389-11172539	-
chr3	11181309	11181459	3:11181309-11181459	-
chr3	11184489	11184639	3:11184489-11184639	-
chr3	11185769	11185919	3:11185769-11185919	ENSG00000157103
chr3	11186989	11187179	3:11186989-11187179	-
chr3	11187789	11187959	3:11187789-11187959	-
chr3	11188909	11189059	3:11188909-11189059	-
chr3	11189432	11189582	3:11189432-11189582	-
chr3	11195309	11195459	3:11195309-11195459	-
chr3	11195989	11196159	3:11195989-11196159	-
chr3	11196549	11196722	3:11196549-11196722	-
chr3	11197589	11197739	3:11197589-11197739	-
chr3	11200669	11200819	3:11200669-11200819	-
chr3	11201269	11201419	3:11201269-11201419	-
chr3	11201709	11201871	3:11201709-11201871	-
chr3	11205989	11206139	3:11205989-11206139	-
chr3	11208249	11208399	3:11208249-11208399	-
chr3	11211629	11211799	3:11211629-11211799	-
chr3	11212289	11212439	3:11212289-11212439	-
chr3	11221929	11222079	3:11221929-11222079	ENSG00000285906
chr3	11225229	11225382	3:11225229-11225382	ENSG00000196639,ENSG00000285906,ENSG00000213964
chr3	11225489	11225639	3:11225489-11225639	ENSG00000196639,ENSG00000285906,ENSG00000213964
chr3	11225869	11226019	3:11225869-11226019	ENSG00000196639,ENSG00000285906,ENSG00000213964
chr3	11228108	11228258	3:11228108-11228258	ENSG00000285906
chr3	11230229	11230410	3:11230229-11230410	ENSG00000285906,ENSG00000213964
chr3	11236749	11236899	3:11236749-11236899	-
chr3	11237089	11237239	3:11237089-11237239	ENSG00000213964
chr3	11238229	11238399	3:11238229-11238399	ENSG00000285906,ENSG00000213964
chr3	11238929	11239079	3:11238929-11239079	ENSG00000285906,ENSG00000213964
chr3	11244229	11244419	3:11244229-11244419	-
chr3	11251249	11251399	3:11251249-11251399	-
chr3	11251589	11251739	3:11251589-11251739	-
chr3	11251869	11252019	3:11251869-11252019	-
chr3	11267509	11267659	3:11267509-11267659	-
chr3	11272249	11272399	3:11272249-11272399	ENSG00000197548
chr3	11272589	11272739	3:11272589-11272739	-
chr3	11273009	11273159	3:11273009-11273159	ENSG00000197548
chr3	11273269	11273419	3:11273269-11273419	-
chr3	11277029	11277179	3:11277029-11277179	-
chr3	11278949	11279099	3:11278949-11279099	ENSG00000197548
chr3	11282909	11283079	3:11282909-11283079	-
chr3	11285609	11285759	3:11285609-11285759	ENSG00000226621
chr3	11288049	11288199	3:11288049-11288199	ENSG00000226621
chr3	11288289	11288479	3:11288289-11288479	ENSG00000226621
chr3	11288909	11289079	3:11288909-11289079	ENSG00000197548,ENSG00000226621
chr3	11289409	11289559	3:11289409-11289559	ENSG00000197548,ENSG00000226621
chr3	11290900	11291059	3:11290900-11291059	ENSG00000226621
chr3	11291409	11291559	3:11291409-11291559	ENSG00000226621
chr3	11305443	11305593	3:11305443-11305593	-
chr3	11305601	11305751	3:11305601-11305751	-
chr3	11306901	11307055	3:11306901-11307055	-
chr3	11323941	11324091	3:11323941-11324091	-
chr3	11331221	11331371	3:11331221-11331371	ENSG00000197548
chr3	11335101	11335251	3:11335101-11335251	ENSG00000197548
chr3	11349641	11349791	3:11349641-11349791	-
chr3	11349941	11350091	3:11349941-11350091	-
chr3	11350381	11350531	3:11350381-11350531	-
chr3	11356421	11356571	3:11356421-11356571	ENSG00000197548
chr3	11357606	11357756	3:11357606-11357756	-
chr3	11362681	11362831	3:11362681-11362831	ENSG00000197548
chr3	11367181	11367351	3:11367181-11367351	ENSG00000197548
chr3	11367521	11367671	3:11367521-11367671	ENSG00000197548
chr3	11370241	11370391	3:11370241-11370391	-
chr3	11375841	11375991	3:11375841-11375991	-
chr3	11376493	11376643	3:11376493-11376643	-
chr3	11379361	11379511	3:11379361-11379511	-
chr3	11380141	11380291	3:11380141-11380291	-
chr3	11380514	11380664	3:11380514-11380664	-
chr3	11381701	11381851	3:11381701-11381851	-
chr3	11383201	11383351	3:11383201-11383351	-
chr3	11385521	11385671	3:11385521-11385671	-
chr3	11386021	11386171	3:11386021-11386171	-
chr3	11386541	11386711	3:11386541-11386711	-
chr3	11386901	11387071	3:11386901-11387071	-
chr3	11389989	11390151	3:11389989-11390151	-
chr3	11390781	11390931	3:11390781-11390931	-
chr3	11391681	11391831	3:11391681-11391831	-
chr3	11392521	11392691	3:11392521-11392691	-
chr3	11407861	11408011	3:11407861-11408011	-
chr3	11433461	11433611	3:11433461-11433611	-
chr3	11434321	11434491	3:11434321-11434491	-
chr3	11438781	11438931	3:11438781-11438931	-
chr3	11441434	11441584	3:11441434-11441584	-
chr3	11444541	11444696	3:11444541-11444696	-
chr3	11446001	11446171	3:11446001-11446171	-
chr3	11453541	11453691	3:11453541-11453691	-
chr3	11456089	11456271	3:11456089-11456271	-
chr3	11459281	11459451	3:11459281-11459451	-
chr3	11459499	11459649	3:11459499-11459649	-
chr3	11466401	11466551	3:11466401-11466551	ENSG00000235240
chr3	11477701	11477871	3:11477701-11477871	ENSG00000235240
chr3	11478681	11478851	3:11478681-11478851	ENSG00000235240
chr3	11479001	11479171	3:11479001-11479171	ENSG00000235240
chr3	11479361	11479511	3:11479361-11479511	-
chr3	11481621	11481771	3:11481621-11481771	ENSG00000235240
chr3	11482154	11482311	3:11482154-11482311	ENSG00000235240
chr3	11496141	11496311	3:11496141-11496311	-
chr3	11498761	11498911	3:11498761-11498911	ENSG00000235240
chr3	11499241	11499391	3:11499241-11499391	ENSG00000235240
chr3	11509181	11509351	3:11509181-11509351	ENSG00000235240
chr3	11509541	11509691	3:11509541-11509691	-
chr3	11509821	11509991	3:11509821-11509991	-
chr3	11513881	11514031	3:11513881-11514031	-
chr3	11514441	11514591	3:11514441-11514591	-
chr3	11530261	11530431	3:11530261-11530431	ENSG00000270531
chr3	11533241	11533391	3:11533241-11533391	ENSG00000270531
chr3	11541821	11541971	3:11541821-11541971	-
chr3	11544491	11544831	3:11544491-11544831	-
chr3	11544981	11545131	3:11544981-11545131	-
chr3	11545381	11545531	3:11545381-11545531	-
chr3	11545661	11545811	3:11545661-11545811	-
chr3	11548921	11549071	3:11548921-11549071	-
chr3	11549678	11549828	3:11549678-11549828	-
chr3	11553801	11553951	3:11553801-11553951	-
chr3	11555481	11555631	3:11555481-11555631	-
chr3	11557361	11557531	3:11557361-11557531	-
chr3	11558101	11558271	3:11558101-11558271	-
chr3	11567641	11567791	3:11567641-11567791	-
chr3	11568221	11568371	3:11568221-11568371	-
chr3	11568601	11568771	3:11568601-11568771	ENSG00000144560
chr3	11570861	11571011	3:11570861-11571011	-
chr3	11580776	11580926	3:11580776-11580926	-
chr3	11582281	11582451	3:11582281-11582451	ENSG00000144560
chr3	11583361	11583511	3:11583361-11583511	-
chr3	11583841	11583991	3:11583841-11583991	-
chr3	11590461	11590611	3:11590461-11590611	-
chr3	11591101	11591251	3:11591101-11591251	-
chr3	11591477	11591631	3:11591477-11591631	-
chr3	11592013	11592163	3:11592013-11592163	-
chr3	11592601	11592751	3:11592601-11592751	-
chr3	11598741	11598891	3:11598741-11598891	-
chr3	11600541	11600731	3:11600541-11600731	ENSG00000144560,ENSG00000271716,ENSG00000272483
chr3	11601562	11601862	3:11601562-11601862	-
chr3	11602081	11602251	3:11602081-11602251	ENSG00000144560,ENSG00000271716,ENSG00000272483
chr3	11603801	11603971	3:11603801-11603971	ENSG00000144560,ENSG00000271716,ENSG00000272483
chr3	11604641	11604791	3:11604641-11604791	ENSG00000144560,ENSG00000271716,ENSG00000272483
chr3	11607008	11607158	3:11607008-11607158	ENSG00000272483
chr3	11608041	11608191	3:11608041-11608191	ENSG00000144560,ENSG00000271716,ENSG00000272483
chr3	11610019	11610211	3:11610019-11610211	ENSG00000271716,ENSG00000272483
chr3	11610401	11610591	3:11610401-11610591	ENSG00000271716,ENSG00000272483
chr3	11618961	11619111	3:11618961-11619111	ENSG00000272483
chr3	11624301	11624451	3:11624301-11624451	-
chr3	11629821	11629971	3:11629821-11629971	ENSG00000144560
chr3	11635821	11635971	3:11635821-11635971	-
chr3	11636528	11636678	3:11636528-11636678	-
chr3	11638001	11638171	3:11638001-11638171	ENSG00000144560
chr3	11638761	11638911	3:11638761-11638911	-
chr3	11641421	11641571	3:11641421-11641571	-
chr3	11641741	11641891	3:11641741-11641891	-
chr3	11641981	11642131	3:11641981-11642131	-
chr3	11642481	11642651	3:11642481-11642651	-
chr3	11642941	11643091	3:11642941-11643091	-
chr3	11643901	11644051	3:11643901-11644051	ENSG00000144560
chr3	11652041	11652191	3:11652041-11652191	-
chr3	11655313	11655613	3:11655313-11655613	-
chr3	11661201	11661351	3:11661201-11661351	-
chr3	11662001	11662151	3:11662001-11662151	-
chr3	11662521	11662671	3:11662521-11662671	-
chr3	11668981	11669131	3:11668981-11669131	-
chr3	11671701	11671871	3:11671701-11671871	-
chr3	11691021	11691171	3:11691021-11691171	-
chr3	11691281	11691431	3:11691281-11691431	-
chr3	11696125	11696275	3:11696125-11696275	-
chr3	11698581	11698731	3:11698581-11698731	-
chr3	11699121	11699291	3:11699121-11699291	ENSG00000144560
chr3	11705121	11705271	3:11705121-11705271	-
chr3	11716961	11717111	3:11716961-11717111	-
chr3	11717361	11717543	3:11717361-11717543	-
chr3	11717901	11718051	3:11717901-11718051	ENSG00000144560
chr3	11718161	11718311	3:11718161-11718311	ENSG00000144560
chr3	11718441	11718591	3:11718441-11718591	ENSG00000144560
chr3	11718761	11718911	3:11718761-11718911	ENSG00000144560
chr3	11719521	11719671	3:11719521-11719671	ENSG00000144560
chr3	11720601	11720751	3:11720601-11720751	ENSG00000144560
chr3	11721041	11721191	3:11721041-11721191	-
chr3	11721592	11721742	3:11721592-11721742	-
chr3	11727350	11727500	3:11727350-11727500	-
chr3	11739321	11739471	3:11739321-11739471	-
chr3	11739821	11739971	3:11739821-11739971	-
chr3	11749621	11749771	3:11749621-11749771	-
chr3	11757501	11757651	3:11757501-11757651	-
chr3	11764961	11765131	3:11764961-11765131	-
chr3	11767341	11767491	3:11767341-11767491	-
chr3	11770521	11770691	3:11770521-11770691	ENSG00000144560,ENSG00000230342
chr3	11774421	11774571	3:11774421-11774571	-
chr3	11799821	11799971	3:11799821-11799971	-
chr3	11804081	11804231	3:11804081-11804231	-
chr3	11810401	11810551	3:11810401-11810551	ENSG00000144559
chr3	11818061	11818211	3:11818061-11818211	ENSG00000144559
chr3	11826981	11827131	3:11826981-11827131	-
chr3	11833101	11833251	3:11833101-11833251	-
chr3	11835141	11835311	3:11835141-11835311	ENSG00000144559,ENSG00000230342
chr3	11846321	11846551	3:11846321-11846551	ENSG00000144559,ENSG00000230342
chr3	11846881	11847031	3:11846881-11847031	ENSG00000144559,ENSG00000230342,ENSG00000224263
chr3	11908441	11908591	3:11908441-11908591	ENSG00000225275,ENSG00000231897,ENSG00000251038
chr3	11911302	11911452	3:11911302-11911452	ENSG00000225275,ENSG00000231897,ENSG00000251038
chr3	11944201	11944351	3:11944201-11944351	ENSG00000263988
chr3	12003364	12003664	3:12003364-12003664	ENSG00000157152
chr3	12003821	12003971	3:12003821-12003971	ENSG00000157152
chr3	12035809	12035959	3:12035809-12035959	-
chr3	12046501	12046651	3:12046501-12046651	-
chr3	12049775	12049945	3:12049775-12049945	-
chr3	12067115	12067265	3:12067115-12067265	ENSG00000226642
chr3	12107515	12107665	3:12107515-12107665	-
chr3	12115235	12115385	3:12115235-12115385	-
chr3	12119495	12119645	3:12119495-12119645	-
chr3	12135155	12135305	3:12135155-12135305	ENSG00000154743
chr3	12138115	12138265	3:12138115-12138265	-
chr3	12139355	12139525	3:12139355-12139525	ENSG00000154743
chr3	12143965	12144125	3:12143965-12144125	ENSG00000157152
chr3	12148295	12148445	3:12148295-12148445	ENSG00000157152
chr3	12154275	12154425	3:12154275-12154425	ENSG00000157152,ENSG00000157150
chr3	12155935	12156085	3:12155935-12156085	ENSG00000157152,ENSG00000157150,ENSG00000233026
chr3	12158495	12158645	3:12158495-12158645	ENSG00000157152,ENSG00000157150,ENSG00000233026
chr3	12158975	12159125	3:12158975-12159125	ENSG00000157152,ENSG00000157150
chr3	12170395	12170545	3:12170395-12170545	ENSG00000233026
chr3	12175195	12175345	3:12175195-12175345	ENSG00000233026
chr3	12175435	12175585	3:12175435-12175585	ENSG00000233026
chr3	12175955	12176115	3:12175955-12176115	ENSG00000233026
chr3	12177275	12177425	3:12177275-12177425	ENSG00000233026
chr3	12178215	12178365	3:12178215-12178365	ENSG00000233026
chr3	12178535	12178685	3:12178535-12178685	-
chr3	12180355	12180505	3:12180355-12180505	-
chr3	12187995	12188145	3:12187995-12188145	-
chr3	12193615	12193765	3:12193615-12193765	ENSG00000224263,ENSG00000263988,ENSG00000157152,ENSG00000226642,ENSG00000157150,ENSG00000233026,ENSG00000154743
chr3	12194335	12194485	3:12194335-12194485	-
chr3	12194795	12194945	3:12194795-12194945	-
chr3	12195295	12195445	3:12195295-12195445	-
chr3	12198415	12198565	3:12198415-12198565	-
chr3	12218295	12218445	3:12218295-12218445	-
chr3	12222895	12223045	3:12222895-12223045	-
chr3	12224875	12225025	3:12224875-12225025	ENSG00000236062
chr3	12227955	12228105	3:12227955-12228105	-
chr3	12235855	12236025	3:12235855-12236025	-
chr3	12238395	12238545	3:12238395-12238545	-
chr3	12239395	12239545	3:12239395-12239545	-
chr3	12263616	12263766	3:12263616-12263766	ENSG00000236062
chr3	12265635	12265785	3:12265635-12265785	-
chr3	12280546	12280696	3:12280546-12280696	-
chr3	12287396	12287546	3:12287396-12287546	-
chr3	12287896	12288046	3:12287896-12288046	ENSG00000132170
chr3	12288916	12289066	3:12288916-12289066	ENSG00000132170
chr3	12294996	12295146	3:12294996-12295146	ENSG00000132170
chr3	12299216	12299366	3:12299216-12299366	-
chr3	12302716	12302866	3:12302716-12302866	ENSG00000132170
chr3	12303716	12303866	3:12303716-12303866	ENSG00000132170
chr3	12307856	12308006	3:12307856-12308006	ENSG00000132170
chr3	12308576	12308746	3:12308576-12308746	ENSG00000132170
chr3	12312136	12312286	3:12312136-12312286	-
chr3	12319236	12319386	3:12319236-12319386	ENSG00000225026
chr3	12319936	12320086	3:12319936-12320086	ENSG00000225026
chr3	12326016	12326166	3:12326016-12326166	ENSG00000225026
chr3	12330648	12330798	3:12330648-12330798	ENSG00000225026
chr3	12330920	12331070	3:12330920-12331070	ENSG00000225026
chr3	12340196	12340346	3:12340196-12340346	-
chr3	12340592	12340742	3:12340592-12340742	-
chr3	12342296	12342446	3:12342296-12342446	-
chr3	12345196	12345346	3:12345196-12345346	ENSG00000132170
chr3	12347437	12347587	3:12347437-12347587	-
chr3	12350276	12350426	3:12350276-12350426	-
chr3	12350563	12350726	3:12350563-12350726	ENSG00000132170
chr3	12351256	12351406	3:12351256-12351406	-
chr3	12353836	12354006	3:12353836-12354006	ENSG00000132170
chr3	12363616	12363766	3:12363616-12363766	-
chr3	12367478	12367628	3:12367478-12367628	-
chr3	12370896	12371046	3:12370896-12371046	-
chr3	12371656	12371806	3:12371656-12371806	-
chr3	12372876	12373026	3:12372876-12373026	-
chr3	12392236	12392386	3:12392236-12392386	-
chr3	12393996	12394146	3:12393996-12394146	ENSG00000224263,ENSG00000132170,ENSG00000225026,ENSG00000154743
chr3	12395456	12395606	3:12395456-12395606	-
chr3	12395747	12395897	3:12395747-12395897	-
chr3	12400916	12401066	3:12400916-12401066	ENSG00000132170
chr3	12405816	12405966	3:12405816-12405966	ENSG00000132170
chr3	12420500	12420666	3:12420500-12420666	-
chr3	12421636	12421786	3:12421636-12421786	-
chr3	12424396	12424566	3:12424396-12424566	ENSG00000132170
chr3	12430227	12430377	3:12430227-12430377	-
chr3	12436696	12436866	3:12436696-12436866	-
chr3	12441016	12441186	3:12441016-12441186	ENSG00000154743
chr3	12450080	12450230	3:12450080-12450230	-
chr3	12454456	12454606	3:12454456-12454606	-
chr3	12454736	12454886	3:12454736-12454886	-
chr3	12470216	12470366	3:12470216-12470366	-
chr3	12476316	12476466	3:12476316-12476466	ENSG00000154743
chr3	12476576	12476726	3:12476576-12476726	ENSG00000154743
chr3	12478456	12478606	3:12478456-12478606	-
chr3	12479926	12480086	3:12479926-12480086	ENSG00000154743
chr3	12482836	12482986	3:12482836-12482986	ENSG00000154743
chr3	12483536	12483686	3:12483536-12483686	-
chr3	12484296	12484466	3:12484296-12484466	ENSG00000154743
chr3	12487047	12487197	3:12487047-12487197	-
chr3	12487916	12488066	3:12487916-12488066	ENSG00000154743
chr3	12489916	12490066	3:12489916-12490066	ENSG00000154743
chr3	12501776	12501946	3:12501776-12501946	-
chr3	12507916	12508086	3:12507916-12508086	ENSG00000200114,ENSG00000251774
chr3	12508496	12508646	3:12508496-12508646	ENSG00000154743,ENSG00000200114,ENSG00000251774
chr3	12516511	12516661	3:12516511-12516661	-
chr3	12522783	12522933	3:12522783-12522933	-
chr3	12536536	12536686	3:12536536-12536686	-
chr3	12554196	12554346	3:12554196-12554346	ENSG00000225526,ENSG00000075975
chr3	12556916	12557086	3:12556916-12557086	ENSG00000225526,ENSG00000075975
chr3	12557876	12558028	3:12557876-12558028	ENSG00000225526,ENSG00000075975
chr3	12563038	12563188	3:12563038-12563188	ENSG00000225526,ENSG00000075975
chr3	12563356	12563506	3:12563356-12563506	ENSG00000225526,ENSG00000075975
chr3	12567053	12567206	3:12567053-12567206	ENSG00000225526,ENSG00000075975,ENSG00000274514
chr3	12576496	12576646	3:12576496-12576646	ENSG00000075975,ENSG00000274514
chr3	12578136	12578286	3:12578136-12578286	ENSG00000075975,ENSG00000274514
chr3	12580036	12580186	3:12580036-12580186	ENSG00000274514
chr3	12588156	12588306	3:12588156-12588306	ENSG00000132155
chr3	12598996	12599146	3:12598996-12599146	ENSG00000132155
chr3	12601216	12601366	3:12601216-12601366	ENSG00000132155
chr3	12627416	12627566	3:12627416-12627566	-
chr3	12629696	12629846	3:12629696-12629846	-
chr3	12638195	12638346	3:12638195-12638346	-
chr3	12642836	12643006	3:12642836-12643006	-
chr3	12643850	12644000	3:12643850-12644000	-
chr3	12644376	12644526	3:12644376-12644526	ENSG00000132155,ENSG00000233252
chr3	12647736	12647886	3:12647736-12647886	-
chr3	12653976	12654126	3:12653976-12654126	-
chr3	12658756	12658906	3:12658756-12658906	ENSG00000132155,ENSG00000233252
chr3	12659445	12659595	3:12659445-12659595	ENSG00000132155
chr3	12659752	12659902	3:12659752-12659902	ENSG00000132155
chr3	12660896	12661046	3:12660896-12661046	ENSG00000132155
chr3	12662736	12662886	3:12662736-12662886	ENSG00000132155
chr3	12663016	12663166	3:12663016-12663166	ENSG00000132155
chr3	12664176	12664326	3:12664176-12664326	ENSG00000225526,ENSG00000075975,ENSG00000132155,ENSG00000233252
chr3	12679616	12679766	3:12679616-12679766	ENSG00000233252
chr3	12681936	12682086	3:12681936-12682086	ENSG00000233252
chr3	12696616	12696766	3:12696616-12696766	-
chr3	12703831	12704131	3:12703831-12704131	-
chr3	12706056	12706226	3:12706056-12706226	-
chr3	12706576	12706746	3:12706576-12706746	-
chr3	12707516	12707666	3:12707516-12707666	-
chr3	12708896	12709066	3:12708896-12709066	ENSG00000233252
chr3	12716976	12717126	3:12716976-12717126	-
chr3	12720136	12720286	3:12720136-12720286	-
chr3	12729356	12729506	3:12729356-12729506	-
chr3	12735961	12736111	3:12735961-12736111	ENSG00000088726
chr3	12744247	12744397	3:12744247-12744397	ENSG00000088726
chr3	12750276	12750426	3:12750276-12750426	ENSG00000088726
chr3	12750856	12751026	3:12750856-12751026	ENSG00000088726
chr3	12752936	12753086	3:12752936-12753086	-
chr3	12758096	12758246	3:12758096-12758246	ENSG00000088726
chr3	12758596	12758746	3:12758596-12758746	ENSG00000088726
chr3	12763416	12763586	3:12763416-12763586	ENSG00000088726
chr3	12773771	12773921	3:12773771-12773921	-
chr3	12782636	12782786	3:12782636-12782786	ENSG00000213943
chr3	12787496	12787646	3:12787496-12787646	ENSG00000213943,ENSG00000144712
chr3	12796396	12796633	3:12796396-12796633	ENSG00000144712
chr3	12807776	12807926	3:12807776-12807926	ENSG00000144712
chr3	12810336	12810486	3:12810336-12810486	ENSG00000213943,ENSG00000144712,ENSG00000272263
chr3	12823116	12823266	3:12823116-12823266	ENSG00000144712,ENSG00000272263
chr3	12833539	12833689	3:12833539-12833689	ENSG00000144712,ENSG00000272263
chr3	12838696	12838846	3:12838696-12838846	ENSG00000272263,ENSG00000144713,ENSG00000207496
chr3	12840656	12840806	3:12840656-12840806	-
chr3	12841036	12841186	3:12841036-12841186	ENSG00000144713,ENSG00000207496
chr3	12841536	12841686	3:12841536-12841686	ENSG00000144713,ENSG00000207496
chr3	12841736	12841906	3:12841736-12841906	ENSG00000213943,ENSG00000144712,ENSG00000272263,ENSG00000144713,ENSG00000207496,ENSG00000250939
chr3	12846667	12846826	3:12846667-12846826	ENSG00000144713,ENSG00000207496,ENSG00000250939
chr3	12853356	12853526	3:12853356-12853526	ENSG00000250939
chr3	12868076	12868246	3:12868076-12868246	ENSG00000250939,ENSG00000232746
chr3	12871096	12871246	3:12871096-12871246	ENSG00000232746
chr3	12884196	12884346	3:12884196-12884346	ENSG00000232746
chr3	12891184	12891334	3:12891184-12891334	ENSG00000232746
chr3	12892056	12892206	3:12892056-12892206	ENSG00000232746
chr3	12895916	12896066	3:12895916-12896066	-
chr3	12896416	12896566	3:12896416-12896566	ENSG00000232746
chr3	12896708	12896906	3:12896708-12896906	-
chr3	12922450	12922600	3:12922450-12922600	-
chr3	12934575	12934745	3:12934575-12934745	-
chr3	12938515	12938685	3:12938515-12938685	-
chr3	12947915	12948065	3:12947915-12948065	-
chr3	12948475	12948625	3:12948475-12948625	-
chr3	12949035	12949185	3:12949035-12949185	-
chr3	12949375	12949525	3:12949375-12949525	-
chr3	12955175	12955325	3:12955175-12955325	-
chr3	12957395	12957545	3:12957395-12957545	-
chr3	12962315	12962465	3:12962315-12962465	ENSG00000144711
chr3	12964415	12964565	3:12964415-12964565	-
chr3	12966915	12967065	3:12966915-12967065	ENSG00000144711
chr3	12967755	12967905	3:12967755-12967905	ENSG00000144711
chr3	12984295	12984445	3:12984295-12984445	ENSG00000144711
chr3	12990328	12990478	3:12990328-12990478	ENSG00000144711
chr3	12990875	12991042	3:12990875-12991042	ENSG00000144711
chr3	12995035	12995205	3:12995035-12995205	ENSG00000144711
chr3	13019355	13019505	3:13019355-13019505	ENSG00000144711,ENSG00000231362
chr3	13021395	13021545	3:13021395-13021545	ENSG00000144711,ENSG00000231362
chr3	13022435	13022585	3:13022435-13022585	ENSG00000144711,ENSG00000231362
chr3	13022855	13023005	3:13022855-13023005	ENSG00000144711,ENSG00000231362
chr3	13023295	13023445	3:13023295-13023445	ENSG00000144711,ENSG00000231362
chr3	13023603	13023753	3:13023603-13023753	-
chr3	13025235	13025385	3:13025235-13025385	ENSG00000144711,ENSG00000231362
chr3	13069015	13069165	3:13069015-13069165	ENSG00000231362
chr3	13073550	13073700	3:13073550-13073700	-
chr3	13077451	13077625	3:13077451-13077625	-
chr3	13077915	13078065	3:13077915-13078065	ENSG00000231362
chr3	13080775	13080925	3:13080775-13080925	-
chr3	13081715	13081865	3:13081715-13081865	-
chr3	13092255	13092405	3:13092255-13092405	-
chr3	13093875	13094025	3:13093875-13094025	-
chr3	13142075	13142225	3:13142075-13142225	-
chr3	13189815	13189965	3:13189815-13189965	-
chr3	13192958	13193108	3:13192958-13193108	-
chr3	13201074	13201224	3:13201074-13201224	-
chr3	13216095	13216265	3:13216095-13216265	-
chr3	13218334	13218484	3:13218334-13218484	-
chr3	13223940	13224090	3:13223940-13224090	-
chr3	13229755	13229905	3:13229755-13229905	-
chr3	13245255	13245405	3:13245255-13245405	-
chr3	13286815	13286965	3:13286815-13286965	-
chr3	13301575	13301725	3:13301575-13301725	ENSG00000132182
chr3	13303515	13303680	3:13303515-13303680	-
chr3	13308615	13308765	3:13308615-13308765	-
chr3	13325180	13325480	3:13325180-13325480	-
chr3	13338395	13338545	3:13338395-13338545	ENSG00000132182
chr3	13347739	13347889	3:13347739-13347889	ENSG00000132182
chr3	13370667	13370817	3:13370667-13370817	-
chr3	13378273	13378423	3:13378273-13378423	-
chr3	13379355	13379505	3:13379355-13379505	ENSG00000132182
chr3	13417927	13418105	3:13417927-13418105	ENSG00000132182
chr3	13451815	13451965	3:13451815-13451965	ENSG00000132182,ENSG00000238138,ENSG00000223398
chr3	13452855	13453005	3:13452855-13453005	ENSG00000132182,ENSG00000238138,ENSG00000223398
chr3	13455166	13455316	3:13455166-13455316	ENSG00000238138,ENSG00000223398
chr3	13455835	13455985	3:13455835-13455985	ENSG00000238138,ENSG00000223398
chr3	13457775	13457925	3:13457775-13457925	ENSG00000238138,ENSG00000223398
chr3	13461655	13461805	3:13461655-13461805	ENSG00000238138,ENSG00000223398
chr3	13462955	13463105	3:13462955-13463105	ENSG00000238138,ENSG00000223398
chr3	13464135	13464285	3:13464135-13464285	ENSG00000238138,ENSG00000223398
chr3	13479655	13479805	3:13479655-13479805	ENSG00000244502,ENSG00000163517
chr3	13480095	13480245	3:13480095-13480245	ENSG00000244502,ENSG00000163517
chr3	13480595	13480745	3:13480595-13480745	ENSG00000244502,ENSG00000163517
chr3	13485235	13485405	3:13485235-13485405	ENSG00000244502,ENSG00000163517
chr3	13485855	13486005	3:13485855-13486005	ENSG00000244502,ENSG00000163517
chr3	13494515	13494665	3:13494515-13494665	ENSG00000163517
chr3	13496455	13496605	3:13496455-13496605	ENSG00000244502,ENSG00000163517,ENSG00000224514
chr3	13497515	13497665	3:13497515-13497665	ENSG00000163517,ENSG00000224514
chr3	13500255	13500405	3:13500255-13500405	-
chr3	13504574	13504724	3:13504574-13504724	-
chr3	13507935	13508085	3:13507935-13508085	-
chr3	13513475	13513625	3:13513475-13513625	-
chr3	13516155	13516305	3:13516155-13516305	-
chr3	13518675	13518832	3:13518675-13518832	-
chr3	13525395	13525545	3:13525395-13525545	-
chr3	13525875	13526025	3:13525875-13526025	-
chr3	13528555	13528705	3:13528555-13528705	-
chr3	13530475	13530625	3:13530475-13530625	-
chr3	13530655	13530805	3:13530655-13530805	-
chr3	13532155	13532305	3:13532155-13532305	-
chr3	13537035	13537185	3:13537035-13537185	-
chr3	13538035	13538205	3:13538035-13538205	ENSG00000163520,ENSG00000275340
chr3	13539415	13539565	3:13539415-13539565	-
chr3	13540435	13540585	3:13540435-13540585	ENSG00000163520
chr3	13541815	13541965	3:13541815-13541965	ENSG00000163520
chr3	13543395	13543545	3:13543395-13543545	ENSG00000163520
chr3	13544615	13544785	3:13544615-13544785	ENSG00000163520
chr3	13546875	13547025	3:13546875-13547025	ENSG00000163520
chr3	13548995	13549145	3:13548995-13549145	ENSG00000163520
chr3	13549755	13549905	3:13549755-13549905	-
chr3	13553495	13553645	3:13553495-13553645	ENSG00000163520
chr3	13559939	13560105	3:13559939-13560105	ENSG00000163520
chr3	13569755	13569905	3:13569755-13569905	ENSG00000163520
chr3	13574383	13574533	3:13574383-13574533	-
chr3	13574975	13575125	3:13574975-13575125	-
chr3	13575675	13575825	3:13575675-13575825	-
chr3	13579195	13579345	3:13579195-13579345	-
chr3	13582115	13582265	3:13582115-13582265	-
chr3	13599715	13599885	3:13599715-13599885	-
chr3	13601135	13601285	3:13601135-13601285	-
chr3	13608355	13608505	3:13608355-13608505	-
chr3	13612975	13613185	3:13612975-13613185	-
chr3	13623235	13623385	3:13623235-13623385	-
chr3	13642768	13642918	3:13642768-13642918	-
chr3	13644520	13644670	3:13644520-13644670	-
chr3	13644815	13644965	3:13644815-13644965	ENSG00000163520
chr3	13647815	13647965	3:13647815-13647965	ENSG00000224514
chr3	13648335	13648485	3:13648335-13648485	ENSG00000224514
chr3	13649695	13649845	3:13649695-13649845	ENSG00000224514
chr3	13650535	13650685	3:13650535-13650685	ENSG00000224514
chr3	13655375	13655525	3:13655375-13655525	ENSG00000224514,ENSG00000154764
chr3	13657935	13658085	3:13657935-13658085	ENSG00000224514,ENSG00000154764
chr3	13673295	13673445	3:13673295-13673445	-
chr3	13782582	13782882	3:13782582-13782882	-
chr3	13789256	13789406	3:13789256-13789406	-
chr3	13822178	13822328	3:13822178-13822328	-
chr3	13840403	13840553	3:13840403-13840553	-
chr3	13850378	13850528	3:13850378-13850528	-
chr3	13885538	13885688	3:13885538-13885688	ENSG00000154764
chr3	13891803	13891953	3:13891803-13891953	ENSG00000154764
chr3	13894411	13894561	3:13894411-13894561	ENSG00000154764
chr3	13895438	13895588	3:13895438-13895588	ENSG00000154764,ENSG00000233121,ENSG00000275340
chr3	13896678	13896848	3:13896678-13896848	ENSG00000154764,ENSG00000233121,ENSG00000275340
chr3	14001255	14001405	3:14001255-14001405	ENSG00000180438
chr3	14019068	14019218	3:14019068-14019218	ENSG00000180438
chr3	14019575	14019725	3:14019575-14019725	ENSG00000180438
chr3	14042835	14042985	3:14042835-14042985	ENSG00000180438,ENSG00000287059
chr3	14110815	14110965	3:14110815-14110965	ENSG00000224752
chr3	14118735	14118885	3:14118735-14118885	ENSG00000224752,ENSG00000163528
chr3	14124295	14124445	3:14124295-14124445	ENSG00000163528
chr3	14124915	14125065	3:14124915-14125065	ENSG00000154764,ENSG00000233121,ENSG00000275340,ENSG00000180438,ENSG00000287059,ENSG00000224752,ENSG00000163528,ENSG00000170876,ENSG00000268279,ENSG00000228242,ENSG00000170860
chr3	14125815	14125965	3:14125815-14125965	ENSG00000275340,ENSG00000224752,ENSG00000163528,ENSG00000170876,ENSG00000268279,ENSG00000228242
chr3	14126314	14126614	3:14126314-14126614	-
chr3	14137175	14137325	3:14137175-14137325	ENSG00000268279
chr3	14139955	14140105	3:14139955-14140105	-
chr3	14141315	14141465	3:14141315-14141465	-
chr3	14142728	14142878	3:14142728-14142878	-
chr3	14143355	14143525	3:14143355-14143525	ENSG00000268279,ENSG00000228242
chr3	14143915	14144085	3:14143915-14144085	ENSG00000224752,ENSG00000170876,ENSG00000268279,ENSG00000228242,ENSG00000154767
chr3	14144595	14144745	3:14144595-14144745	ENSG00000275340,ENSG00000224752,ENSG00000170876,ENSG00000268279,ENSG00000228242,ENSG00000154767
chr3	14145335	14145485	3:14145335-14145485	ENSG00000228242
chr3	14170015	14170165	3:14170015-14170165	-
chr3	14170995	14171145	3:14170995-14171145	ENSG00000154767,ENSG00000170860
chr3	14174615	14174765	3:14174615-14174765	ENSG00000154767,ENSG00000170860
chr3	14175795	14175945	3:14175795-14175945	-
chr3	14178655	14178825	3:14178655-14178825	ENSG00000233121,ENSG00000275340,ENSG00000224752,ENSG00000163528,ENSG00000170876,ENSG00000228242,ENSG00000154767,ENSG00000170860
chr3	14202195	14202345	3:14202195-14202345	-
chr3	14203575	14203745	3:14203575-14203745	ENSG00000233121
chr3	14204615	14204785	3:14204615-14204785	-
chr3	14205055	14205205	3:14205055-14205205	ENSG00000224752
chr3	14208915	14209065	3:14208915-14209065	-
chr3	14209195	14209345	3:14209195-14209345	-
chr3	14209715	14209869	3:14209715-14209869	-
chr3	14211095	14211265	3:14211095-14211265	-
chr3	14218475	14218625	3:14218475-14218625	-
chr3	14222555	14222705	3:14222555-14222705	-
chr3	14223175	14223325	3:14223175-14223325	-
chr3	14224875	14225025	3:14224875-14225025	-
chr3	14232135	14232285	3:14232135-14232285	-
chr3	14234395	14234545	3:14234395-14234545	-
chr3	14235595	14235745	3:14235595-14235745	-
chr3	14236078	14236228	3:14236078-14236228	-
chr3	14237035	14237185	3:14237035-14237185	-
chr3	14237635	14237785	3:14237635-14237785	-
chr3	14249735	14249885	3:14249735-14249885	-
chr3	14253275	14253445	3:14253275-14253445	-
chr3	14261255	14261425	3:14261255-14261425	-
chr3	14265615	14265765	3:14265615-14265765	-
chr3	14266415	14266565	3:14266415-14266565	ENSG00000255021
chr3	14275697	14275847	3:14275697-14275847	-
chr3	14278815	14278965	3:14278815-14278965	-
chr3	14289655	14289825	3:14289655-14289825	ENSG00000255021
chr3	14291115	14291265	3:14291115-14291265	ENSG00000255021
chr3	14301196	14301346	3:14301196-14301346	ENSG00000255021
chr3	14303931	14304081	3:14303931-14304081	ENSG00000255021
chr3	14305444	14305594	3:14305444-14305594	ENSG00000255021
chr3	14319715	14319885	3:14319715-14319885	ENSG00000255021
chr3	14329575	14329725	3:14329575-14329725	-
chr3	14341035	14341205	3:14341035-14341205	ENSG00000251576
chr3	14345814	14345964	3:14345814-14345964	ENSG00000251576
chr3	14352178	14352328	3:14352178-14352328	ENSG00000251576
chr3	14358555	14358725	3:14358555-14358725	ENSG00000251576
chr3	14371604	14371754	3:14371604-14371754	-
chr3	14371915	14372065	3:14371915-14372065	-
chr3	14372195	14372345	3:14372195-14372345	-
chr3	14389335	14389485	3:14389335-14389485	ENSG00000199609
chr3	14389595	14389745	3:14389595-14389745	ENSG00000199609
chr3	14389748	14389993	3:14389748-14389993	ENSG00000199609
chr3	14391235	14391385	3:14391235-14391385	ENSG00000199609,ENSG00000131389
chr3	14402415	14402585	3:14402415-14402585	ENSG00000199609,ENSG00000131389
chr3	14403107	14403257	3:14403107-14403257	ENSG00000131389
chr3	14403887	14404057	3:14403887-14404057	ENSG00000131389
chr3	14405307	14405477	3:14405307-14405477	ENSG00000131389
chr3	14410787	14410937	3:14410787-14410937	ENSG00000131389
chr3	14413866	14414016	3:14413866-14414016	-
chr3	14415627	14415777	3:14415627-14415777	-
chr3	14432320	14432477	3:14432320-14432477	-
chr3	14434207	14434357	3:14434207-14434357	-
chr3	14435507	14435657	3:14435507-14435657	-
chr3	14439587	14439737	3:14439587-14439737	-
chr3	14440649	14440799	3:14440649-14440799	-
chr3	14452247	14452417	3:14452247-14452417	ENSG00000131389
chr3	14453107	14453257	3:14453107-14453257	ENSG00000233121,ENSG00000275340,ENSG00000224752,ENSG00000255021,ENSG00000199609,ENSG00000131389
chr3	14455667	14455817	3:14455667-14455817	-
chr3	14460767	14460917	3:14460767-14460917	ENSG00000233121,ENSG00000275340,ENSG00000224752,ENSG00000255021,ENSG00000199609,ENSG00000131389
chr3	14461827	14461977	3:14461827-14461977	-
chr3	14468127	14468277	3:14468127-14468277	-
chr3	14472554	14472717	3:14472554-14472717	-
chr3	14472987	14473137	3:14472987-14473137	ENSG00000131389
chr3	14480327	14480497	3:14480327-14480497	-
chr3	14482427	14482577	3:14482427-14482577	-
chr3	14488807	14488957	3:14488807-14488957	-
chr3	14508801	14508951	3:14508801-14508951	-
chr3	14509007	14509157	3:14509007-14509157	ENSG00000144596
chr3	14523928	14524078	3:14523928-14524078	ENSG00000144596
chr3	14525968	14526218	3:14525968-14526218	ENSG00000144596,ENSG00000207163
chr3	14532808	14532958	3:14532808-14532958	ENSG00000144596,ENSG00000207163
chr3	14548368	14548518	3:14548368-14548518	ENSG00000144596
chr3	14549688	14549838	3:14549688-14549838	ENSG00000144596
chr3	14551228	14551378	3:14551228-14551378	ENSG00000144596
chr3	14561168	14561318	3:14561168-14561318	ENSG00000144596,ENSG00000234123
chr3	14562568	14562718	3:14562568-14562718	ENSG00000144596,ENSG00000234123
chr3	14566428	14566578	3:14566428-14566578	ENSG00000234123
chr3	14577988	14578138	3:14577988-14578138	ENSG00000234123
chr3	14588128	14588278	3:14588128-14588278	-
chr3	14598348	14598518	3:14598348-14598518	ENSG00000283392
chr3	14605168	14605318	3:14605168-14605318	ENSG00000283392
chr3	14606768	14606918	3:14606768-14606918	ENSG00000283392
chr3	14607088	14607238	3:14607088-14607238	ENSG00000283392
chr3	14608387	14608537	3:14608387-14608537	ENSG00000283392
chr3	14609628	14609778	3:14609628-14609778	ENSG00000283392
chr3	14610068	14610218	3:14610068-14610218	-
chr3	14614948	14615098	3:14614948-14615098	-
chr3	14627188	14627355	3:14627188-14627355	-
chr3	14633948	14634098	3:14633948-14634098	-
chr3	14635148	14635318	3:14635148-14635318	-
chr3	14640148	14640298	3:14640148-14640298	ENSG00000235629
chr3	14648688	14648838	3:14648688-14648838	ENSG00000235629,ENSG00000154781
chr3	14651508	14651658	3:14651508-14651658	ENSG00000235629,ENSG00000154781,ENSG00000131379,ENSG00000225733
chr3	14652468	14652638	3:14652468-14652638	ENSG00000235629,ENSG00000154781
chr3	14673868	14674018	3:14673868-14674018	ENSG00000154781,ENSG00000131379
chr3	14675988	14676138	3:14675988-14676138	ENSG00000131379
chr3	14679908	14680058	3:14679908-14680058	ENSG00000131379
chr3	14680788	14680958	3:14680788-14680958	ENSG00000131379
chr3	14681448	14681748	3:14681448-14681748	ENSG00000131379
chr3	14716408	14716558	3:14716408-14716558	-
chr3	14716748	14716898	3:14716748-14716898	-
chr3	14719108	14719258	3:14719108-14719258	-
chr3	14724088	14724258	3:14724088-14724258	-
chr3	14725128	14725298	3:14725128-14725298	ENSG00000230172
chr3	14726008	14726158	3:14726008-14726158	ENSG00000131379,ENSG00000230172,ENSG00000260902
chr3	14726508	14726658	3:14726508-14726658	-
chr3	14739806	14739956	3:14739806-14739956	-
chr3	14764710	14764898	3:14764710-14764898	ENSG00000230172
chr3	14781028	14781178	3:14781028-14781178	ENSG00000230172,ENSG00000285969
chr3	14791188	14791338	3:14791188-14791338	ENSG00000285969,ENSG00000260902
chr3	14791408	14791558	3:14791408-14791558	ENSG00000285969,ENSG00000260902
chr3	14793448	14793598	3:14793448-14793598	ENSG00000285969,ENSG00000260902
chr3	14799248	14799398	3:14799248-14799398	ENSG00000285969
chr3	14803788	14803938	3:14803788-14803938	ENSG00000260902
chr3	14806728	14806878	3:14806728-14806878	ENSG00000260902,ENSG00000154783
chr3	14833098	14833248	3:14833098-14833248	-
chr3	14836248	14836398	3:14836248-14836398	-
chr3	14837848	14837998	3:14837848-14837998	-
chr3	14853683	14853833	3:14853683-14853833	-
chr3	14869988	14870138	3:14869988-14870138	-
chr3	14877088	14877258	3:14877088-14877258	ENSG00000260902,ENSG00000154783
chr3	14879488	14879638	3:14879488-14879638	ENSG00000154783
chr3	14902848	14902998	3:14902848-14902998	ENSG00000154783
chr3	14921268	14921418	3:14921268-14921418	ENSG00000285969,ENSG00000260902,ENSG00000154783
chr3	14922312	14922478	3:14922312-14922478	-
chr3	14925768	14925938	3:14925768-14925938	ENSG00000154783
chr3	14931768	14931925	3:14931768-14931925	ENSG00000154783
chr3	14946349	14946499	3:14946349-14946499	ENSG00000225733
chr3	14946888	14947038	3:14946888-14947038	ENSG00000225733,ENSG00000177463
chr3	14947128	14947538	3:14947128-14947538	ENSG00000225733,ENSG00000177463
chr3	14948388	14948538	3:14948388-14948538	ENSG00000225733,ENSG00000177463
chr3	14949355	14949505	3:14949355-14949505	-
chr3	14958061	14958211	3:14958061-14958211	-
chr3	14962868	14963018	3:14962868-14963018	ENSG00000177463
chr3	14990408	14990558	3:14990408-14990558	-
chr3	14990888	14991097	3:14990888-14991097	-
chr3	15007768	15007918	3:15007768-15007918	ENSG00000177463
chr3	15011406	15011556	3:15011406-15011556	-
chr3	15040208	15040358	3:15040208-15040358	ENSG00000131368
chr3	15040967	15041117	3:15040967-15041117	-
chr3	15043000	15043178	3:15043000-15043178	ENSG00000131368
chr3	15051628	15051778	3:15051628-15051778	ENSG00000131368
chr3	15055328	15055478	3:15055328-15055478	-
chr3	15064468	15064618	3:15064468-15064618	ENSG00000131368
chr3	15065248	15065398	3:15065248-15065398	ENSG00000131368,ENSG00000131381
chr3	15092808	15092958	3:15092808-15092958	ENSG00000131381
chr3	15094308	15094478	3:15094308-15094478	ENSG00000131381
chr3	15094608	15094778	3:15094608-15094778	ENSG00000131381
chr3	15096247	15096397	3:15096247-15096397	-
chr3	15096508	15096658	3:15096508-15096658	ENSG00000131381
chr3	15099108	15099278	3:15099108-15099278	ENSG00000131368,ENSG00000131381
chr3	15102908	15103098	3:15102908-15103098	ENSG00000131381
chr3	15108208	15108358	3:15108208-15108358	ENSG00000131381,ENSG00000228874,ENSG00000227578,ENSG00000230524
chr3	15110328	15110478	3:15110328-15110478	-
chr3	15118738	15118888	3:15118738-15118888	ENSG00000228874
chr3	15148708	15148858	3:15148708-15148858	ENSG00000227578
chr3	15151268	15151418	3:15151268-15151418	ENSG00000227578,ENSG00000230524
chr3	15164488	15164638	3:15164488-15164638	ENSG00000230524
chr3	15171228	15171378	3:15171228-15171378	ENSG00000230524
chr3	15202808	15202958	3:15202808-15202958	-
chr3	15206028	15206178	3:15206028-15206178	-
chr3	15206408	15206558	3:15206408-15206558	-
chr3	15207268	15207418	3:15207268-15207418	-
chr3	15207948	15208098	3:15207948-15208098	ENSG00000230524,ENSG00000131375
chr3	15216128	15216278	3:15216128-15216278	ENSG00000230524,ENSG00000131375
chr3	15218828	15218978	3:15218828-15218978	ENSG00000131375
chr3	15241468	15241628	3:15241468-15241628	ENSG00000131375
chr3	15257166	15257466	3:15257166-15257466	ENSG00000224660
chr3	15264628	15264778	3:15264628-15264778	ENSG00000224660
chr3	15268068	15268238	3:15268068-15268238	ENSG00000228874,ENSG00000131375,ENSG00000224660,ENSG00000131370,ENSG00000226427
chr3	15268810	15268960	3:15268810-15268960	-
chr3	15269088	15269258	3:15269088-15269258	-
chr3	15269588	15269738	3:15269588-15269738	ENSG00000228874,ENSG00000230524,ENSG00000131375,ENSG00000224660,ENSG00000131370,ENSG00000226427,ENSG00000206562
chr3	15270308	15270458	3:15270308-15270458	-
chr3	15275468	15275618	3:15275468-15275618	-
chr3	15284628	15284778	3:15284628-15284778	ENSG00000131370
chr3	15287708	15287878	3:15287708-15287878	ENSG00000131375,ENSG00000224660,ENSG00000131370
chr3	15291107	15291257	3:15291107-15291257	-
chr3	15291708	15291878	3:15291708-15291878	-
chr3	15292068	15292218	3:15292068-15292218	-
chr3	15293048	15293238	3:15293048-15293238	-
chr3	15295688	15295838	3:15295688-15295838	ENSG00000131375
chr3	15299248	15299398	3:15299248-15299398	-
chr3	15300848	15300998	3:15300848-15300998	-
chr3	15305623	15305778	3:15305623-15305778	-
chr3	15307268	15307418	3:15307268-15307418	-
chr3	15309749	15309899	3:15309749-15309899	-
chr3	15310528	15310698	3:15310528-15310698	-
chr3	15315148	15315298	3:15315148-15315298	-
chr3	15316728	15316878	3:15316728-15316878	ENSG00000131370
chr3	15317168	15317318	3:15317168-15317318	ENSG00000131370
chr3	15318808	15318958	3:15318808-15318958	-
chr3	15319768	15319918	3:15319768-15319918	ENSG00000131370
chr3	15320088	15320238	3:15320088-15320238	-
chr3	15320468	15320618	3:15320468-15320618	ENSG00000228874,ENSG00000131375,ENSG00000224660,ENSG00000131370,ENSG00000201162
chr3	15321028	15321178	3:15321028-15321178	-
chr3	15321328	15321478	3:15321328-15321478	-
chr3	15324548	15324698	3:15324548-15324698	-
chr3	15325388	15325542	3:15325388-15325542	ENSG00000131370
chr3	15326163	15326313	3:15326163-15326313	-
chr3	15328048	15328198	3:15328048-15328198	ENSG00000131370
chr3	15329488	15329638	3:15329488-15329638	ENSG00000131370
chr3	15330268	15330418	3:15330268-15330418	ENSG00000131370,ENSG00000201162
chr3	15331548	15331698	3:15331548-15331698	ENSG00000131370,ENSG00000201162
chr3	15332568	15332718	3:15332568-15332718	ENSG00000131370,ENSG00000201162
chr3	15333768	15333918	3:15333768-15333918	ENSG00000201162
chr3	15339988	15340138	3:15339988-15340138	ENSG00000131370,ENSG00000201162
chr3	15343983	15344133	3:15343983-15344133	ENSG00000201162
chr3	15360106	15360258	3:15360106-15360258	-
chr3	15360808	15360978	3:15360808-15360978	-
chr3	15361368	15361518	3:15361368-15361518	-
chr3	15362635	15362785	3:15362635-15362785	-
chr3	15364168	15364318	3:15364168-15364318	-
chr3	15367128	15367305	3:15367128-15367305	-
chr3	15378268	15378418	3:15378268-15378418	ENSG00000227578,ENSG00000230524,ENSG00000131375,ENSG00000224660,ENSG00000131370,ENSG00000201162,ENSG00000226427,ENSG00000206562
chr3	15381368	15381518	3:15381368-15381518	ENSG00000226427
chr3	15382628	15382778	3:15382628-15382778	ENSG00000226427
chr3	15385028	15385178	3:15385028-15385178	-
chr3	15387368	15387518	3:15387368-15387518	-
chr3	15398948	15399098	3:15398948-15399098	ENSG00000206562
chr3	15403633	15403783	3:15403633-15403783	-
chr3	15405548	15405698	3:15405548-15405698	ENSG00000131375,ENSG00000206562
chr3	15409377	15409527	3:15409377-15409527	-
chr3	15427488	15427638	3:15427488-15427638	ENSG00000206562,ENSG00000144597,ENSG00000206926
chr3	15428708	15428878	3:15428708-15428878	ENSG00000206562,ENSG00000144597,ENSG00000206926
chr3	15430848	15430998	3:15430848-15430998	ENSG00000206562,ENSG00000144597,ENSG00000206926
chr3	15439088	15439258	3:15439088-15439258	ENSG00000206562,ENSG00000144597,ENSG00000206926,ENSG00000249786
chr3	15439588	15439738	3:15439588-15439738	ENSG00000144597,ENSG00000206926,ENSG00000249786
chr3	15440988	15441138	3:15440988-15441138	ENSG00000206562,ENSG00000144597,ENSG00000206926,ENSG00000249786
chr3	15443888	15444118	3:15443888-15444118	ENSG00000206562,ENSG00000144597,ENSG00000206926,ENSG00000249786
chr3	15469008	15469219	3:15469008-15469219	ENSG00000206561
chr3	15476528	15476698	3:15476528-15476698	ENSG00000206561,ENSG00000263573
chr3	15479708	15479858	3:15479708-15479858	ENSG00000206561
chr3	15500268	15500418	3:15500268-15500418	ENSG00000263573,ENSG00000288077,ENSG00000241064
chr3	15512328	15512478	3:15512328-15512478	ENSG00000206561,ENSG00000263573,ENSG00000288077,ENSG00000241064
chr3	15524194	15524344	3:15524194-15524344	ENSG00000206561
chr3	15527288	15527458	3:15527288-15527458	ENSG00000206561,ENSG00000263573,ENSG00000288077,ENSG00000241064
chr3	15535865	15536015	3:15535865-15536015	-
chr3	15542728	15542878	3:15542728-15542878	-
chr3	15557648	15557798	3:15557648-15557798	ENSG00000263573,ENSG00000288077
chr3	15569292	15569442	3:15569292-15569442	-
chr3	15578448	15578598	3:15578448-15578598	-
chr3	15579188	15579338	3:15579188-15579338	-
chr3	15585568	15585738	3:15585568-15585738	ENSG00000131373,ENSG00000169814
chr3	15601648	15601818	3:15601648-15601818	-
chr3	15606708	15606858	3:15606708-15606858	ENSG00000131373,ENSG00000169814
chr3	15607008	15607158	3:15607008-15607158	ENSG00000131373,ENSG00000169814
chr3	15607508	15607658	3:15607508-15607658	-
chr3	15607927	15608077	3:15607927-15608077	-
chr3	15610168	15610327	3:15610168-15610327	ENSG00000131373
chr3	15611220	15611370	3:15611220-15611370	-
chr3	15616148	15616311	3:15616148-15616311	ENSG00000131373
chr3	15623841	15623991	3:15623841-15623991	-
chr3	15624208	15624358	3:15624208-15624358	-
chr3	15630268	15630418	3:15630268-15630418	ENSG00000131373,ENSG00000169814
chr3	15630808	15630958	3:15630808-15630958	ENSG00000169814
chr3	15631128	15631278	3:15631128-15631278	ENSG00000169814
chr3	15631588	15631738	3:15631588-15631738	-
chr3	15633988	15634138	3:15633988-15634138	-
chr3	15634288	15634438	3:15634288-15634438	ENSG00000169814
chr3	15635368	15635518	3:15635368-15635518	ENSG00000169814
chr3	15636128	15636278	3:15636128-15636278	ENSG00000169814
chr3	15638328	15638478	3:15638328-15638478	ENSG00000169814
chr3	15639041	15639191	3:15639041-15639191	-
chr3	15646128	15646298	3:15646128-15646298	ENSG00000169814,ENSG00000264354
chr3	15647028	15647198	3:15647028-15647198	ENSG00000131373,ENSG00000169814,ENSG00000206560,ENSG00000264354,ENSG00000279465,ENSG00000270409,ENSG00000263740
chr3	15647708	15647858	3:15647708-15647858	ENSG00000131373,ENSG00000169814,ENSG00000264354,ENSG00000279465,ENSG00000270409,ENSG00000263740
chr3	15659388	15659538	3:15659388-15659538	-
chr3	15659688	15659838	3:15659688-15659838	-
chr3	15665903	15666053	3:15665903-15666053	-
chr3	15676408	15676558	3:15676408-15676558	-
chr3	15681828	15681978	3:15681828-15681978	-
chr3	15682908	15683058	3:15682908-15683058	ENSG00000206560,ENSG00000264354
chr3	15683628	15683928	3:15683628-15683928	-
chr3	15693468	15693631	3:15693468-15693631	ENSG00000264354
chr3	15709028	15709178	3:15709028-15709178	ENSG00000264354
chr3	15717616	15717766	3:15717616-15717766	-
chr3	15723428	15723578	3:15723428-15723578	-
chr3	15726188	15726338	3:15726188-15726338	ENSG00000279465,ENSG00000270409
chr3	15728948	15729098	3:15728948-15729098	ENSG00000279465,ENSG00000270409
chr3	15737978	15738128	3:15737978-15738128	ENSG00000279465,ENSG00000270409,ENSG00000263740
chr3	15754188	15754338	3:15754188-15754338	ENSG00000206560,ENSG00000279465,ENSG00000270409,ENSG00000263740
chr3	15758450	15758750	3:15758450-15758750	-
chr3	15769088	15769238	3:15769088-15769238	ENSG00000206560,ENSG00000264354,ENSG00000279465,ENSG00000270409,ENSG00000263740
chr3	15769528	15769678	3:15769528-15769678	-
chr3	15782648	15782798	3:15782648-15782798	-
chr3	15782859	15783009	3:15782859-15783009	-
chr3	15783708	15783878	3:15783708-15783878	ENSG00000263740
chr3	15794348	15794498	3:15794348-15794498	ENSG00000206560
chr3	15794668	15794818	3:15794668-15794818	-
chr3	15794988	15795138	3:15794988-15795138	ENSG00000206560
chr3	15795348	15795498	3:15795348-15795498	ENSG00000206560
chr3	15796028	15796195	3:15796028-15796195	ENSG00000206560
chr3	15796448	15796598	3:15796448-15796598	-
chr3	15797208	15797358	3:15797208-15797358	ENSG00000206560
chr3	15797988	15798158	3:15797988-15798158	ENSG00000131373,ENSG00000206560,ENSG00000279465,ENSG00000270409,ENSG00000263740
chr3	15800488	15800638	3:15800488-15800638	-
chr3	15800908	15801058	3:15800908-15801058	ENSG00000206560
chr3	15803993	15804143	3:15803993-15804143	-
chr3	15805828	15806018	3:15805828-15806018	-
chr3	15812308	15812458	3:15812308-15812458	-
chr3	15815828	15815978	3:15815828-15815978	-
chr3	15816981	15817131	3:15816981-15817131	-
chr3	15821028	15821178	3:15821028-15821178	-
chr3	15858808	15858958	3:15858808-15858958	ENSG00000287042
chr3	15859688	15859898	3:15859688-15859898	ENSG00000206560,ENSG00000287042
chr3	15860108	15860258	3:15860108-15860258	ENSG00000287042
chr3	15860448	15860598	3:15860448-15860598	ENSG00000287042
chr3	15860688	15860838	3:15860688-15860838	ENSG00000287042
chr3	15861268	15861418	3:15861268-15861418	ENSG00000287042
chr3	15875148	15875298	3:15875148-15875298	ENSG00000207815,ENSG00000224728
chr3	15875808	15875958	3:15875808-15875958	ENSG00000207815,ENSG00000224728
chr3	15882708	15882858	3:15882708-15882858	ENSG00000224728
chr3	15893028	15893198	3:15893028-15893198	ENSG00000224728
chr3	15893608	15893758	3:15893608-15893758	-
chr3	15894008	15894158	3:15894008-15894158	-
chr3	15899488	15899638	3:15899488-15899638	ENSG00000207815,ENSG00000224728
chr3	15903308	15903458	3:15903308-15903458	-
chr3	15903888	15904038	3:15903888-15904038	-
chr3	15904188	15904338	3:15904188-15904338	-
chr3	15932528	15932678	3:15932528-15932678	-
chr3	15933837	15934018	3:15933837-15934018	-
chr3	15936388	15936538	3:15936388-15936538	-
chr3	15948528	15948678	3:15948528-15948678	-
chr3	15952651	15952801	3:15952651-15952801	-
chr3	15956088	15956238	3:15956088-15956238	-
chr3	15959228	15959398	3:15959228-15959398	ENSG00000286689
chr3	15959528	15959698	3:15959528-15959698	ENSG00000286689
chr3	15964868	15965018	3:15964868-15965018	ENSG00000286689
chr3	15977228	15977378	3:15977228-15977378	ENSG00000286689
chr3	15979628	15979778	3:15979628-15979778	ENSG00000286689
chr3	15982948	15983118	3:15982948-15983118	ENSG00000286689
chr3	15983328	15983478	3:15983328-15983478	ENSG00000286689
chr3	15997370	15997520	3:15997370-15997520	-
chr3	16012208	16012358	3:16012208-16012358	-
chr3	16013748	16013898	3:16013748-16013898	-
chr3	16026888	16027038	3:16026888-16027038	-
chr3	16028728	16028878	3:16028728-16028878	-
chr3	16034288	16034438	3:16034288-16034438	-
chr3	16042923	16043073	3:16042923-16043073	-
chr3	16048828	16048978	3:16048828-16048978	-
chr3	16053808	16053958	3:16053808-16053958	-
chr3	16054118	16054698	3:16054118-16054698	-
chr3	16055748	16055898	3:16055748-16055898	-
chr3	16056288	16056438	3:16056288-16056438	-
chr3	16058628	16058778	3:16058628-16058778	-
chr3	16059188	16059338	3:16059188-16059338	-
chr3	16060428	16060578	3:16060428-16060578	ENSG00000131386
chr3	16061008	16061158	3:16061008-16061158	-
chr3	16065168	16065318	3:16065168-16065318	-
chr3	16066668	16066818	3:16066668-16066818	-
chr3	16067148	16067307	3:16067148-16067307	-
chr3	16068188	16068338	3:16068188-16068338	-
chr3	16069188	16069338	3:16069188-16069338	-
chr3	16079528	16079678	3:16079528-16079678	-
chr3	16084988	16085158	3:16084988-16085158	-
chr3	16085528	16085678	3:16085528-16085678	-
chr3	16085968	16086118	3:16085968-16086118	-
chr3	16088628	16088778	3:16088628-16088778	-
chr3	16089535	16089685	3:16089535-16089685	-
chr3	16089779	16089929	3:16089779-16089929	-
chr3	16090248	16090398	3:16090248-16090398	-
chr3	16090808	16090958	3:16090808-16090958	-
chr3	16094833	16094998	3:16094833-16094998	-
chr3	16101575	16101725	3:16101575-16101725	-
chr3	16102768	16102938	3:16102768-16102938	-
chr3	16103648	16103798	3:16103648-16103798	-
chr3	16104288	16104438	3:16104288-16104438	-
chr3	16110691	16110841	3:16110691-16110841	-
chr3	16113228	16113378	3:16113228-16113378	-
chr3	16113808	16113958	3:16113808-16113958	-
chr3	16114503	16114678	3:16114503-16114678	-
chr3	16115028	16115178	3:16115028-16115178	-
chr3	16116108	16116258	3:16116108-16116258	-
chr3	16122188	16122338	3:16122188-16122338	-
chr3	16124708	16124858	3:16124708-16124858	-
chr3	16130088	16130238	3:16130088-16130238	-
chr3	16133068	16133238	3:16133068-16133238	-
chr3	16134348	16134498	3:16134348-16134498	-
chr3	16134648	16134798	3:16134648-16134798	-
chr3	16136148	16136298	3:16136148-16136298	-
chr3	16140608	16140758	3:16140608-16140758	-
chr3	16147328	16147478	3:16147328-16147478	-
chr3	16147742	16147892	3:16147742-16147892	-
chr3	16148948	16149098	3:16148948-16149098	-
chr3	16151248	16151398	3:16151248-16151398	-
chr3	16174048	16174198	3:16174048-16174198	ENSG00000131386
chr3	16174488	16174638	3:16174488-16174638	ENSG00000131386
chr3	16178448	16178618	3:16178448-16178618	-
chr3	16180448	16180598	3:16180448-16180598	ENSG00000131386
chr3	16181488	16181638	3:16181488-16181638	ENSG00000131386
chr3	16183768	16183938	3:16183768-16183938	ENSG00000131386
chr3	16191708	16191858	3:16191708-16191858	-
chr3	16203103	16203278	3:16203103-16203278	-
chr3	16204088	16204238	3:16204088-16204238	-
chr3	16205628	16205778	3:16205628-16205778	-
chr3	16207168	16207318	3:16207168-16207318	-
chr3	16207568	16207718	3:16207568-16207718	-
chr3	16236948	16237118	3:16236948-16237118	-
chr3	16239248	16239398	3:16239248-16239398	-
chr3	16239548	16239698	3:16239548-16239698	-
chr3	16239888	16240038	3:16239888-16240038	-
chr3	16240348	16240498	3:16240348-16240498	-
chr3	16243780	16243930	3:16243780-16243930	-
chr3	16244248	16244398	3:16244248-16244398	-
chr3	16247388	16247558	3:16247388-16247558	ENSG00000285654,ENSG00000154813
chr3	16249448	16249598	3:16249448-16249598	ENSG00000285654
chr3	16253648	16253798	3:16253648-16253798	ENSG00000285654,ENSG00000154813
chr3	16264214	16264364	3:16264214-16264364	ENSG00000154813
chr3	16264988	16265138	3:16264988-16265138	ENSG00000154813,ENSG00000154814,ENSG00000270739,ENSG00000233570,ENSG00000269391
chr3	16268188	16268343	3:16268188-16268343	ENSG00000154813,ENSG00000154814
chr3	16279508	16279658	3:16279508-16279658	ENSG00000270739
chr3	16280808	16280958	3:16280808-16280958	ENSG00000270739
chr3	16287228	16287378	3:16287228-16287378	-
chr3	16288908	16289058	3:16288908-16289058	-
chr3	16289334	16289484	3:16289334-16289484	-
chr3	16289608	16289758	3:16289608-16289758	ENSG00000270739
chr3	16290428	16290578	3:16290428-16290578	-
chr3	16291068	16291218	3:16291068-16291218	-
chr3	16298668	16298818	3:16298668-16298818	-
chr3	16299008	16299158	3:16299008-16299158	-
chr3	16309688	16309838	3:16309688-16309838	ENSG00000271964
chr3	16311469	16311619	3:16311469-16311619	ENSG00000271964
chr3	16312268	16312458	3:16312268-16312458	ENSG00000271964
chr3	16318368	16318518	3:16318368-16318518	ENSG00000271964
chr3	16333048	16333218	3:16333048-16333218	ENSG00000272498
chr3	16334968	16335118	3:16334968-16335118	ENSG00000272498
chr3	16339148	16339298	3:16339148-16339298	ENSG00000271964,ENSG00000272498,ENSG00000272529,ENSG00000287377,ENSG00000233570
chr3	16350328	16350478	3:16350328-16350478	ENSG00000154814,ENSG00000272498,ENSG00000272529,ENSG00000287377
chr3	16350728	16350878	3:16350728-16350878	ENSG00000154814,ENSG00000272529,ENSG00000287377
chr3	16351928	16352078	3:16351928-16352078	-
chr3	16357308	16357458	3:16357308-16357458	ENSG00000287377
chr3	16357862	16358018	3:16357862-16358018	ENSG00000287377
chr3	16371148	16371298	3:16371148-16371298	ENSG00000287377
chr3	16372528	16372678	3:16372528-16372678	-
chr3	16373088	16373238	3:16373088-16373238	ENSG00000287377
chr3	16378992	16379158	3:16378992-16379158	-
chr3	16388988	16389138	3:16388988-16389138	-
chr3	16392331	16392481	3:16392331-16392481	-
chr3	16392868	16393018	3:16392868-16393018	-
chr3	16398308	16398458	3:16398308-16398458	-
chr3	16399588	16399738	3:16399588-16399738	-
chr3	16401408	16401558	3:16401408-16401558	-
chr3	16402588	16402738	3:16402588-16402738	-
chr3	16416008	16416158	3:16416008-16416158	-
chr3	16419748	16419898	3:16419748-16419898	-
chr3	16426788	16426938	3:16426788-16426938	-
chr3	16427448	16427598	3:16427448-16427598	ENSG00000131378,ENSG00000287377,ENSG00000288050
chr3	16429188	16429338	3:16429188-16429338	-
chr3	16430708	16430858	3:16430708-16430858	-
chr3	16439288	16439458	3:16439288-16439458	ENSG00000288050
chr3	16439868	16440018	3:16439868-16440018	ENSG00000288050
chr3	16441408	16441558	3:16441408-16441558	ENSG00000288050
chr3	16448788	16448938	3:16448788-16448938	ENSG00000288050
chr3	16452381	16452531	3:16452381-16452531	-
chr3	16457128	16457278	3:16457128-16457278	-
chr3	16464848	16464998	3:16464848-16464998	-
chr3	16468228	16468378	3:16468228-16468378	-
chr3	16468548	16468698	3:16468548-16468698	-
chr3	16468888	16469038	3:16468888-16469038	-
chr3	16474528	16474678	3:16474528-16474678	-
chr3	16475088	16475238	3:16475088-16475238	-
chr3	16476756	16476918	3:16476756-16476918	ENSG00000131378
chr3	16477208	16477358	3:16477208-16477358	ENSG00000131378
chr3	16478628	16478778	3:16478628-16478778	ENSG00000131378
chr3	16480908	16481058	3:16480908-16481058	ENSG00000131378
chr3	16484368	16484518	3:16484368-16484518	ENSG00000131378,ENSG00000233570,ENSG00000269391
chr3	16485148	16485298	3:16485148-16485298	-
chr3	16494788	16494938	3:16494788-16494938	-
chr3	16495108	16495258	3:16495108-16495258	-
chr3	16496448	16496598	3:16496448-16496598	-
chr3	16503328	16503478	3:16503328-16503478	-
chr3	16504428	16504578	3:16504428-16504578	-
chr3	16508768	16508938	3:16508768-16508938	ENSG00000131378
chr3	16511888	16512058	3:16511888-16512058	ENSG00000131378,ENSG00000233570,ENSG00000269391
chr3	16512668	16512818	3:16512668-16512818	-
chr3	16513008	16513158	3:16513008-16513158	-
chr3	16513281	16513581	3:16513281-16513581	-
chr3	16513708	16513858	3:16513708-16513858	-
chr3	16517308	16517458	3:16517308-16517458	ENSG00000131378,ENSG00000233570,ENSG00000269391
chr3	16521768	16521918	3:16521768-16521918	ENSG00000233570,ENSG00000269391
chr3	16523927	16524077	3:16523927-16524077	ENSG00000233570,ENSG00000269391
chr3	16528644	16528794	3:16528644-16528794	ENSG00000233570,ENSG00000269391
chr3	16529388	16529538	3:16529388-16529538	ENSG00000233570,ENSG00000269391
chr3	16536068	16536218	3:16536068-16536218	ENSG00000233570,ENSG00000269391
chr3	16548848	16548998	3:16548848-16548998	ENSG00000233570
chr3	16550888	16551038	3:16550888-16551038	ENSG00000154814,ENSG00000270739,ENSG00000233570,ENSG00000269391
chr3	16583681	16583831	3:16583681-16583831	-
chr3	16587788	16587938	3:16587788-16587938	-
chr3	16595908	16596058	3:16595908-16596058	ENSG00000092345
chr3	16601368	16601518	3:16601368-16601518	ENSG00000092345
chr3	16610268	16610438	3:16610268-16610438	ENSG00000092345
chr3	16614168	16614318	3:16614168-16614318	ENSG00000092345
chr3	16618808	16618978	3:16618808-16618978	ENSG00000092345
chr3	16633368	16633518	3:16633368-16633518	-
chr3	16658064	16658214	3:16658064-16658214	-
chr3	16665328	16665524	3:16665328-16665524	ENSG00000092345
chr3	16673517	16673667	3:16673517-16673667	ENSG00000092345
chr3	16697568	16697718	3:16697568-16697718	ENSG00000229271,ENSG00000224039
chr3	16697988	16698138	3:16697988-16698138	ENSG00000229271,ENSG00000224039
chr3	16720671	16720821	3:16720671-16720821	-
chr3	16724148	16724298	3:16724148-16724298	-
chr3	16724608	16724758	3:16724608-16724758	-
chr3	16726928	16727078	3:16726928-16727078	-
chr3	16728868	16729038	3:16728868-16729038	ENSG00000229271,ENSG00000224039
chr3	16729648	16729798	3:16729648-16729798	-
chr3	16730008	16730158	3:16730008-16730158	-
chr3	16739848	16740018	3:16739848-16740018	-
chr3	16740568	16740718	3:16740568-16740718	-
chr3	16741508	16741658	3:16741508-16741658	-
chr3	16767108	16767278	3:16767108-16767278	-
chr3	16769123	16769278	3:16769123-16769278	-
chr3	16801328	16801478	3:16801328-16801478	ENSG00000154822
chr3	16801828	16801978	3:16801828-16801978	ENSG00000154822
chr3	16807567	16807717	3:16807567-16807717	ENSG00000154822
chr3	16810113	16810263	3:16810113-16810263	-
chr3	16817281	16817431	3:16817281-16817431	-
chr3	16825436	16825586	3:16825436-16825586	-
chr3	16825956	16826106	3:16825956-16826106	-
chr3	16826542	16826692	3:16826542-16826692	-
chr3	16828914	16829080	3:16828914-16829080	-
chr3	16836614	16836764	3:16836614-16836764	-
chr3	16840211	16840361	3:16840211-16840361	-
chr3	16849347	16849497	3:16849347-16849497	-
chr3	16850007	16850157	3:16850007-16850157	-
chr3	16864704	16864874	3:16864704-16864874	-
chr3	16872613	16872763	3:16872613-16872763	-
chr3	16881977	16882539	3:16881977-16882539	ENSG00000154822
chr3	16883102	16883252	3:16883102-16883252	ENSG00000154822
chr3	16883422	16883572	3:16883422-16883572	ENSG00000154822
chr3	16883723	16883873	3:16883723-16883873	ENSG00000154822
chr3	16884122	16884272	3:16884122-16884272	ENSG00000154822
chr3	16884782	16884931	3:16884782-16884931	ENSG00000154822
chr3	16885476	16885626	3:16885476-16885626	-
chr3	16885976	16886126	3:16885976-16886126	ENSG00000154822
chr3	16886196	16886346	3:16886196-16886346	ENSG00000154822
chr3	16886476	16886626	3:16886476-16886626	ENSG00000154822
chr3	16889346	16889496	3:16889346-16889496	-
chr3	16890736	16890886	3:16890736-16890886	-
chr3	16906843	16906993	3:16906843-16906993	-
chr3	16907323	16907473	3:16907323-16907473	-
chr3	16916923	16917073	3:16916923-16917073	-
chr3	16917703	16917853	3:16917703-16917853	-
chr3	16929423	16929573	3:16929423-16929573	ENSG00000154822,ENSG00000283885
chr3	16930283	16930433	3:16930283-16930433	ENSG00000283885
chr3	16933023	16933173	3:16933023-16933173	ENSG00000283885
chr3	16933443	16933613	3:16933443-16933613	ENSG00000154822,ENSG00000283885
chr3	16945443	16945593	3:16945443-16945593	-
chr3	16975224	16975374	3:16975224-16975374	-
chr3	16977303	16977453	3:16977303-16977453	-
chr3	16978329	16978513	3:16978329-16978513	-
chr3	16993403	16993553	3:16993403-16993553	-
chr3	16998663	16998813	3:16998663-16998813	-
chr3	17006203	17006353	3:17006203-17006353	ENSG00000154822
chr3	17031061	17031211	3:17031061-17031211	-
chr3	17032523	17032673	3:17032523-17032673	-
chr3	17033643	17033793	3:17033643-17033793	-
chr3	17039743	17039893	3:17039743-17039893	ENSG00000226441
chr3	17041185	17041335	3:17041185-17041335	ENSG00000226441
chr3	17055563	17055713	3:17055563-17055713	-
chr3	17057323	17057493	3:17057323-17057493	-
chr3	17067594	17067744	3:17067594-17067744	-
chr3	17081692	17081842	3:17081692-17081842	-
chr3	17090483	17090633	3:17090483-17090633	-
chr3	17090663	17090813	3:17090663-17090813	-
chr3	17092043	17092193	3:17092043-17092193	-
chr3	17111640	17111940	3:17111640-17111940	-
chr3	17115323	17115533	3:17115323-17115533	-
chr3	17133723	17133893	3:17133723-17133893	ENSG00000285731
chr3	17136323	17136473	3:17136323-17136473	ENSG00000285731
chr3	17140723	17140873	3:17140723-17140873	ENSG00000285731
chr3	17157763	17157913	3:17157763-17157913	-
chr3	17175563	17175713	3:17175563-17175713	ENSG00000285731
chr3	17176103	17176253	3:17176103-17176253	-
chr3	17176363	17176513	3:17176363-17176513	-
chr3	17179503	17179653	3:17179503-17179653	-
chr3	17184043	17184205	3:17184043-17184205	-
chr3	17191851	17192001	3:17191851-17192001	-
chr3	17193623	17193773	3:17193623-17193773	-
chr3	17195363	17195513	3:17195363-17195513	-
chr3	17195923	17196093	3:17195923-17196093	-
chr3	17196383	17196533	3:17196383-17196533	-
chr3	17207163	17207313	3:17207163-17207313	-
chr3	17213263	17213413	3:17213263-17213413	-
chr3	17233443	17233593	3:17233443-17233593	-
chr3	17236083	17236233	3:17236083-17236233	-
chr3	17238123	17238293	3:17238123-17238293	-
chr3	17243783	17243933	3:17243783-17243933	-
chr3	17248283	17248433	3:17248283-17248433	-
chr3	17258963	17259113	3:17258963-17259113	-
chr3	17271623	17271773	3:17271623-17271773	-
chr3	17271793	17271943	3:17271793-17271943	-
chr3	17295206	17295356	3:17295206-17295356	-
chr3	17302903	17303073	3:17302903-17303073	ENSG00000231780
chr3	17307603	17307753	3:17307603-17307753	-
chr3	17320383	17320533	3:17320383-17320533	ENSG00000231780
chr3	17336423	17336573	3:17336423-17336573	ENSG00000231780
chr3	17355703	17355873	3:17355703-17355873	-
chr3	17356751	17356901	3:17356751-17356901	-
chr3	17360003	17360183	3:17360003-17360183	-
chr3	17367283	17367433	3:17367283-17367433	-
chr3	17371243	17371393	3:17371243-17371393	-
chr3	17372903	17373053	3:17372903-17373053	-
chr3	17373203	17373353	3:17373203-17373353	-
chr3	17385023	17385193	3:17385023-17385193	-
chr3	17407668	17407818	3:17407668-17407818	-
chr3	17411563	17411713	3:17411563-17411713	-
chr3	17413043	17413193	3:17413043-17413193	ENSG00000131374
chr3	17423899	17424049	3:17423899-17424049	-
chr3	17424223	17424393	3:17424223-17424393	-
chr3	17431083	17431253	3:17431083-17431253	-
chr3	17431783	17431953	3:17431783-17431953	-
chr3	17432363	17432513	3:17432363-17432513	-
chr3	17432743	17432893	3:17432743-17432893	-
chr3	17442703	17442853	3:17442703-17442853	-
chr3	17466103	17466253	3:17466103-17466253	ENSG00000227309
chr3	17473883	17474053	3:17473883-17474053	ENSG00000227309
chr3	17478783	17478953	3:17478783-17478953	ENSG00000227309
chr3	17491703	17491853	3:17491703-17491853	ENSG00000227309
chr3	17500763	17500913	3:17500763-17500913	-
chr3	17505963	17506133	3:17505963-17506133	-
chr3	17515603	17515753	3:17515603-17515753	-
chr3	17515963	17516113	3:17515963-17516113	-
chr3	17533363	17533513	3:17533363-17533513	-
chr3	17535483	17535633	3:17535483-17535633	-
chr3	17542723	17542873	3:17542723-17542873	-
chr3	17544763	17544913	3:17544763-17544913	-
chr3	17553243	17553393	3:17553243-17553393	-
chr3	17555556	17555706	3:17555556-17555706	-
chr3	17557303	17557453	3:17557303-17557453	-
chr3	17578264	17578433	3:17578264-17578433	-
chr3	17579783	17579933	3:17579783-17579933	-
chr3	17580463	17580613	3:17580463-17580613	-
chr3	17581543	17581693	3:17581543-17581693	-
chr3	17585463	17585613	3:17585463-17585613	-
chr3	17585624	17585774	3:17585624-17585774	-
chr3	17586083	17586233	3:17586083-17586233	-
chr3	17586373	17586523	3:17586373-17586523	-
chr3	17605123	17605293	3:17605123-17605293	-
chr3	17608843	17608993	3:17608843-17608993	-
chr3	17631963	17632113	3:17631963-17632113	-
chr3	17632563	17632713	3:17632563-17632713	-
chr3	17635783	17635933	3:17635783-17635933	ENSG00000271841,ENSG00000233133
chr3	17636083	17636233	3:17636083-17636233	-
chr3	17638457	17638613	3:17638457-17638613	-
chr3	17639383	17639533	3:17639383-17639533	ENSG00000271841,ENSG00000233133
chr3	17639843	17639993	3:17639843-17639993	ENSG00000131374,ENSG00000271841,ENSG00000233133,ENSG00000213383
chr3	17640603	17640753	3:17640603-17640753	-
chr3	17643883	17644033	3:17643883-17644033	ENSG00000271841,ENSG00000233133
chr3	17645183	17645353	3:17645183-17645353	ENSG00000271841,ENSG00000233133
chr3	17664763	17664913	3:17664763-17664913	ENSG00000271841
chr3	17670783	17670933	3:17670783-17670933	-
chr3	17672623	17672773	3:17672623-17672773	ENSG00000271841
chr3	17678523	17678673	3:17678523-17678673	ENSG00000233133
chr3	17678773	17678923	3:17678773-17678923	-
chr3	17686743	17686893	3:17686743-17686893	ENSG00000233133
chr3	17730443	17730593	3:17730443-17730593	ENSG00000233133
chr3	17737303	17737453	3:17737303-17737453	-
chr3	17740703	17740858	3:17740703-17740858	ENSG00000131374,ENSG00000286352
chr3	17741203	17741353	3:17741203-17741353	-
chr3	17741523	17741673	3:17741523-17741673	-
chr3	17742003	17742253	3:17742003-17742253	ENSG00000131374,ENSG00000286352
chr3	17742763	17742933	3:17742763-17742933	ENSG00000131374,ENSG00000233133,ENSG00000286352
chr3	17750023	17750173	3:17750023-17750173	-
chr3	17752543	17752733	3:17752543-17752733	-
chr3	17753383	17753533	3:17753383-17753533	ENSG00000131374,ENSG00000233133,ENSG00000286352
chr3	17771343	17771493	3:17771343-17771493	-
chr3	17795834	17796013	3:17795834-17796013	-
chr3	17800363	17800513	3:17800363-17800513	-
chr3	17809063	17809213	3:17809063-17809213	-
chr3	17810903	17811053	3:17810903-17811053	-
chr3	17830923	17831073	3:17830923-17831073	-
chr3	17831483	17831633	3:17831483-17831633	-
chr3	17832204	17832354	3:17832204-17832354	-
chr3	17841323	17841473	3:17841323-17841473	ENSG00000213383,ENSG00000214286
chr3	17845119	17845273	3:17845119-17845273	ENSG00000213383,ENSG00000214286
chr3	17846583	17846733	3:17846583-17846733	ENSG00000213383
chr3	17850563	17850713	3:17850563-17850713	ENSG00000213383,ENSG00000214286
chr3	17891324	17891474	3:17891324-17891474	ENSG00000214286
chr3	17891586	17891753	3:17891586-17891753	ENSG00000213383,ENSG00000214286
chr3	17894563	17894713	3:17894563-17894713	ENSG00000213383,ENSG00000214286
chr3	17895123	17895273	3:17895123-17895273	ENSG00000213383,ENSG00000214286
chr3	17901983	17902133	3:17901983-17902133	ENSG00000213383,ENSG00000214286
chr3	17915474	17915624	3:17915474-17915624	-
chr3	17942983	17943133	3:17942983-17943133	-
chr3	17974343	17974493	3:17974343-17974493	ENSG00000226238
chr3	17979463	17979613	3:17979463-17979613	ENSG00000226238
chr3	18008103	18008273	3:18008103-18008273	ENSG00000226238,ENSG00000274840
chr3	18009103	18009273	3:18009103-18009273	ENSG00000226238,ENSG00000274840
chr3	18018923	18019073	3:18018923-18019073	ENSG00000226238,ENSG00000274840
chr3	18027343	18027493	3:18027343-18027493	-
chr3	18042823	18042973	3:18042823-18042973	-
chr3	18046263	18046413	3:18046263-18046413	-
chr3	18047183	18047333	3:18047183-18047333	-
chr3	18049223	18049381	3:18049223-18049381	-
chr3	18062254	18062593	3:18062254-18062593	-
chr3	18062783	18062933	3:18062783-18062933	-
chr3	18063209	18063359	3:18063209-18063359	-
chr3	18063863	18064013	3:18063863-18064013	-
chr3	18067883	18068033	3:18067883-18068033	-
chr3	18069367	18069517	3:18069367-18069517	-
chr3	18069703	18069853	3:18069703-18069853	-
chr3	18079883	18080033	3:18079883-18080033	-
chr3	18080243	18080393	3:18080243-18080393	ENSG00000226238
chr3	18080463	18080613	3:18080463-18080613	-
chr3	18099063	18099253	3:18099063-18099253	ENSG00000226238
chr3	18100203	18100353	3:18100203-18100353	-
chr3	18111823	18111973	3:18111823-18111973	-
chr3	18112043	18112193	3:18112043-18112193	-
chr3	18119943	18120093	3:18119943-18120093	-
chr3	18124603	18124753	3:18124603-18124753	-
chr3	18133111	18133273	3:18133111-18133273	-
chr3	18134523	18134693	3:18134523-18134693	-
chr3	18134823	18134973	3:18134823-18134973	-
chr3	18135143	18135293	3:18135143-18135293	-
chr3	18144683	18144833	3:18144683-18144833	-
chr3	18153123	18153273	3:18153123-18153273	-
chr3	18153603	18153773	3:18153603-18153773	ENSG00000228956
chr3	18189763	18189913	3:18189763-18189913	-
chr3	18190725	18190875	3:18190725-18190875	-
chr3	18194543	18194693	3:18194543-18194693	-
chr3	18234763	18234913	3:18234763-18234913	-
chr3	18235373	18235523	3:18235373-18235523	-
chr3	18237423	18237573	3:18237423-18237573	-
chr3	18246103	18246253	3:18246103-18246253	-
chr3	18282603	18282753	3:18282603-18282753	-
chr3	18294803	18294953	3:18294803-18294953	-
chr3	18295243	18295413	3:18295243-18295413	ENSG00000272477,ENSG00000228956,ENSG00000251761
chr3	18302643	18302793	3:18302643-18302793	-
chr3	18308383	18308533	3:18308383-18308533	-
chr3	18344423	18344573	3:18344423-18344573	-
chr3	18389243	18389393	3:18389243-18389393	ENSG00000272477
chr3	18394023	18394173	3:18394023-18394173	ENSG00000272477
chr3	18423443	18423613	3:18423443-18423613	ENSG00000182568,ENSG00000272477
chr3	18424003	18424153	3:18424003-18424153	ENSG00000182568,ENSG00000272477
chr3	18424863	18425033	3:18424863-18425033	ENSG00000182568,ENSG00000272477
chr3	18425363	18425513	3:18425363-18425513	ENSG00000182568,ENSG00000272477
chr3	18426124	18426274	3:18426124-18426274	ENSG00000182568
chr3	18445143	18445293	3:18445143-18445293	ENSG00000182568,ENSG00000228956
chr3	18474303	18474453	3:18474303-18474453	ENSG00000228956
chr3	18474663	18474813	3:18474663-18474813	ENSG00000228956
chr3	18544919	18545069	3:18544919-18545069	ENSG00000236570
chr3	18559444	18559653	3:18559444-18559653	-
chr3	18580575	18580725	3:18580575-18580725	-
chr3	18675779	18675929	3:18675779-18675929	-
chr3	18758193	18758373	3:18758193-18758373	-
chr3	18808583	18808733	3:18808583-18808733	-
chr3	18812443	18812593	3:18812443-18812593	ENSG00000251761
chr3	18842103	18842273	3:18842103-18842273	ENSG00000228956
chr3	18847606	18847756	3:18847606-18847756	-
chr3	18886480	18886630	3:18886480-18886630	-
chr3	18946629	18946779	3:18946629-18946779	ENSG00000251761
chr3	18988066	18988216	3:18988066-18988216	-
chr3	18988703	18988853	3:18988703-18988853	ENSG00000251761
chr3	19146923	19147093	3:19146923-19147093	ENSG00000183960
chr3	19147483	19147633	3:19147483-19147633	ENSG00000183960
chr3	19149523	19149673	3:19149523-19149673	ENSG00000183960
chr3	19269843	19269993	3:19269843-19269993	-
chr3	19295577	19295727	3:19295577-19295727	ENSG00000271898
chr3	19349043	19349193	3:19349043-19349193	ENSG00000183960,ENSG00000271898
chr3	19433737	19433887	3:19433737-19433887	-
chr3	19490134	19490284	3:19490134-19490284	ENSG00000287069
chr3	19540527	19540677	3:19540527-19540677	-
chr3	19702823	19702973	3:19702823-19702973	ENSG00000287069
chr3	19712330	19712480	3:19712330-19712480	ENSG00000287069
chr3	19731501	19731801	3:19731501-19731801	-
chr3	19866843	19866993	3:19866843-19866993	-
chr3	19885515	19885673	3:19885515-19885673	-
chr3	19889343	19889493	3:19889343-19889493	ENSG00000236570,ENSG00000251761,ENSG00000271898,ENSG00000261734,ENSG00000199577,ENSG00000231304,ENSG00000129810,ENSG00000266745,ENSG00000114166,ENSG00000229468,ENSG00000230697,ENSG00000201545,ENSG00000183977,ENSG00000144566,ENSG00000232953,ENSG00000163576,ENSG00000287069
chr3	19891843	19891993	3:19891843-19891993	-
chr3	19898803	19898953	3:19898803-19898953	ENSG00000163576
chr3	19901423	19901573	3:19901423-19901573	ENSG00000163576
chr3	19901976	19902133	3:19901976-19902133	ENSG00000163576
chr3	19937643	19937813	3:19937643-19937813	ENSG00000232953,ENSG00000163576
chr3	19938339	19938489	3:19938339-19938489	ENSG00000232953,ENSG00000163576
chr3	19946583	19946733	3:19946583-19946733	-
chr3	19946983	19947153	3:19946983-19947153	ENSG00000129810,ENSG00000229468,ENSG00000230697,ENSG00000201545,ENSG00000183977,ENSG00000144566,ENSG00000232953,ENSG00000163576
chr3	19947663	19947813	3:19947663-19947813	ENSG00000144566,ENSG00000232953,ENSG00000163576
chr3	19948143	19948293	3:19948143-19948293	ENSG00000144566,ENSG00000232953,ENSG00000163576
chr3	19948546	19948696	3:19948546-19948696	-
chr3	19966461	19966611	3:19966461-19966611	-
chr3	19972143	19972293	3:19972143-19972293	ENSG00000229468,ENSG00000230697,ENSG00000201545,ENSG00000183977,ENSG00000144566
chr3	19976994	19977144	3:19976994-19977144	-
chr3	19994918	19995093	3:19994918-19995093	ENSG00000229468,ENSG00000230697,ENSG00000201545,ENSG00000183977
chr3	20039939	20040093	3:20039939-20040093	ENSG00000114166
chr3	20040863	20041033	3:20040863-20041033	ENSG00000114166,ENSG00000229468,ENSG00000230697,ENSG00000183977
chr3	20041423	20041573	3:20041423-20041573	ENSG00000114166
chr3	20041623	20041773	3:20041623-20041773	ENSG00000114166
chr3	20043503	20043653	3:20043503-20043653	ENSG00000114166,ENSG00000229468,ENSG00000230697,ENSG00000183977
chr3	20048083	20048233	3:20048083-20048233	ENSG00000114166
chr3	20048443	20048593	3:20048443-20048593	ENSG00000114166
chr3	20054683	20054853	3:20054683-20054853	ENSG00000114166,ENSG00000229468,ENSG00000230697,ENSG00000183977
chr3	20056843	20056993	3:20056843-20056993	-
chr3	20057363	20057533	3:20057363-20057533	ENSG00000114166,ENSG00000229468,ENSG00000230697,ENSG00000183977
chr3	20061003	20061173	3:20061003-20061173	ENSG00000229468,ENSG00000183977
chr3	20066943	20067093	3:20066943-20067093	-
chr3	20067363	20067513	3:20067363-20067513	ENSG00000229468,ENSG00000183977
chr3	20068743	20068893	3:20068743-20068893	-
chr3	20074803	20074956	3:20074803-20074956	ENSG00000229468,ENSG00000230697,ENSG00000183977
chr3	20081063	20081213	3:20081063-20081213	ENSG00000229468,ENSG00000230697,ENSG00000183977
chr3	20096443	20096593	3:20096443-20096593	ENSG00000229468,ENSG00000183977
chr3	20097123	20097273	3:20097123-20097273	-
chr3	20119923	20120073	3:20119923-20120073	ENSG00000114166
chr3	20121263	20121413	3:20121263-20121413	ENSG00000114166
chr3	20136363	20136513	3:20136363-20136513	ENSG00000266745
chr3	20141983	20142133	3:20141983-20142133	ENSG00000266745,ENSG00000114166
chr3	20183323	20183473	3:20183323-20183473	-
chr3	20184623	20184773	3:20184623-20184773	-
chr3	20185023	20185173	3:20185023-20185173	-
chr3	20185443	20185593	3:20185443-20185593	ENSG00000129810
chr3	20186263	20186413	3:20186263-20186413	ENSG00000231304,ENSG00000129810
chr3	20186809	20186959	3:20186809-20186959	-
chr3	20194943	20195093	3:20194943-20195093	-
chr3	20225903	20226053	3:20225903-20226053	ENSG00000199577
chr3	20316363	20316513	3:20316363-20316513	-
chr3	20324810	20324960	3:20324810-20324960	-
chr3	20325203	20325373	3:20325203-20325373	ENSG00000199577
chr3	20326670	20326820	3:20326670-20326820	-
chr3	20330203	20330373	3:20330203-20330373	ENSG00000199577
chr3	20340443	20340593	3:20340443-20340593	ENSG00000261734,ENSG00000199577,ENSG00000231304
chr3	20405865	20406015	3:20405865-20406015	ENSG00000261734
chr3	20459423	20459573	3:20459423-20459573	-
chr3	20479783	20479933	3:20479783-20479933	-
chr3	20480903	20481053	3:20480903-20481053	-
chr3	20511923	20512073	3:20511923-20512073	ENSG00000206807,ENSG00000261734
chr3	20516357	20516657	3:20516357-20516657	-
chr3	20546551	20546701	3:20546551-20546701	-
chr3	20546783	20546933	3:20546783-20546933	-
chr3	20561243	20561393	3:20561243-20561393	-
chr3	20565103	20565253	3:20565103-20565253	-
chr3	20573303	20573473	3:20573303-20573473	ENSG00000261734
chr3	20574843	20574993	3:20574843-20574993	ENSG00000261734
chr3	20575283	20575453	3:20575283-20575453	ENSG00000261734
chr3	20576343	20576493	3:20576343-20576493	-
chr3	20600543	20600693	3:20600543-20600693	-
chr3	20622463	20622613	3:20622463-20622613	-
chr3	20637823	20637973	3:20637823-20637973	-
chr3	20645483	20645633	3:20645483-20645633	-
chr3	20647472	20647622	3:20647472-20647622	-
chr3	20647863	20648013	3:20647863-20648013	-
chr3	20648403	20648553	3:20648403-20648553	-
chr3	20648923	20649073	3:20648923-20649073	-
chr3	20649203	20649373	3:20649203-20649373	-
chr3	20666263	20666413	3:20666263-20666413	-
chr3	20666523	20666673	3:20666523-20666673	-
chr3	20668567	20668717	3:20668567-20668717	-
chr3	20669323	20669493	3:20669323-20669493	-
chr3	20676547	20676697	3:20676547-20676697	-
chr3	20684003	20684153	3:20684003-20684153	ENSG00000261734
chr3	20738494	20738644	3:20738494-20738644	ENSG00000231304
chr3	20739903	20740053	3:20739903-20740053	ENSG00000231304
chr3	20747843	20747993	3:20747843-20747993	-
chr3	20857748	20857898	3:20857748-20857898	-
chr3	20930163	20930313	3:20930163-20930313	-
chr3	20955403	20955553	3:20955403-20955553	-
chr3	20970927	20971077	3:20970927-20971077	-
chr3	20975363	20975553	3:20975363-20975553	-
chr3	21017143	21017293	3:21017143-21017293	-
chr3	21018437	21018587	3:21018437-21018587	-
chr3	21041723	21041893	3:21041723-21041893	-
chr3	21045223	21045373	3:21045223-21045373	-
chr3	21055103	21055253	3:21055103-21055253	-
chr3	21059503	21059673	3:21059503-21059673	-
chr3	21062843	21062993	3:21062843-21062993	-
chr3	21073743	21073893	3:21073743-21073893	-
chr3	21084514	21084664	3:21084514-21084664	-
chr3	21085874	21086024	3:21085874-21086024	-
chr3	21117477	21117627	3:21117477-21117627	-
chr3	21117628	21117778	3:21117628-21117778	-
chr3	21120931	21121081	3:21120931-21121081	-
chr3	21159263	21159413	3:21159263-21159413	-
chr3	21171063	21171213	3:21171063-21171213	-
chr3	21174563	21174713	3:21174563-21174713	ENSG00000282987
chr3	21211002	21211152	3:21211002-21211152	-
chr3	21216743	21216893	3:21216743-21216893	ENSG00000282987
chr3	21218824	21218974	3:21218824-21218974	ENSG00000282987
chr3	21220792	21220942	3:21220792-21220942	ENSG00000282987
chr3	21237743	21237893	3:21237743-21237893	ENSG00000282987
chr3	21238323	21238473	3:21238323-21238473	ENSG00000282987
chr3	21257063	21257213	3:21257063-21257213	-
chr3	21273403	21273553	3:21273403-21273553	ENSG00000282987
chr3	21273763	21273933	3:21273763-21273933	ENSG00000282987
chr3	21274103	21274273	3:21274103-21274273	ENSG00000282987
chr3	21294883	21295053	3:21294883-21295053	-
chr3	21298083	21298233	3:21298083-21298233	-
chr3	21298403	21298553	3:21298403-21298553	-
chr3	21310283	21310433	3:21310283-21310433	-
chr3	21319383	21319533	3:21319383-21319533	-
chr3	21326823	21326973	3:21326823-21326973	ENSG00000261734
chr3	21327703	21327853	3:21327703-21327853	-
chr3	21329845	21329995	3:21329845-21329995	-
chr3	21330423	21330573	3:21330423-21330573	-
chr3	21331443	21331593	3:21331443-21331593	-
chr3	21345483	21345633	3:21345483-21345633	-
chr3	21356487	21356653	3:21356487-21356653	-
chr3	21357243	21357393	3:21357243-21357393	-
chr3	21377483	21377633	3:21377483-21377633	-
chr3	21390263	21390413	3:21390263-21390413	ENSG00000236380,ENSG00000261734,ENSG00000199577
chr3	21390943	21391093	3:21390943-21391093	ENSG00000236380
chr3	21392683	21392833	3:21392683-21392833	ENSG00000236380
chr3	21394343	21394493	3:21394343-21394493	-
chr3	21407843	21407993	3:21407843-21407993	ENSG00000236380
chr3	21418123	21418293	3:21418123-21418293	ENSG00000236380
chr3	21433883	21434033	3:21433883-21434033	-
chr3	21434164	21434314	3:21434164-21434314	-
chr3	21434973	21435123	3:21434973-21435123	-
chr3	21436003	21436153	3:21436003-21436153	ENSG00000251761,ENSG00000271898,ENSG00000151789,ENSG00000236380,ENSG00000261734,ENSG00000199577
chr3	21447103	21447253	3:21447103-21447253	-
chr3	21447403	21447573	3:21447403-21447573	-
chr3	21447883	21448053	3:21447883-21448053	-
chr3	21462243	21462393	3:21462243-21462393	-
chr3	21473143	21473293	3:21473143-21473293	-
chr3	21477723	21477873	3:21477723-21477873	-
chr3	21477943	21478093	3:21477943-21478093	-
chr3	21484423	21484573	3:21484423-21484573	-
chr3	21486643	21486793	3:21486643-21486793	-
chr3	21505523	21505673	3:21505523-21505673	-
chr3	21506163	21506313	3:21506163-21506313	ENSG00000151789
chr3	21520443	21520593	3:21520443-21520593	-
chr3	21524283	21524433	3:21524283-21524433	ENSG00000225542
chr3	21528383	21528553	3:21528383-21528553	ENSG00000225542
chr3	21528663	21528853	3:21528663-21528853	ENSG00000225542
chr3	21544203	21544353	3:21544203-21544353	ENSG00000225542
chr3	21544723	21544873	3:21544723-21544873	ENSG00000225542
chr3	21546203	21546353	3:21546203-21546353	ENSG00000225542
chr3	21551183	21551333	3:21551183-21551333	ENSG00000225542
chr3	21562343	21562493	3:21562343-21562493	-
chr3	21573403	21573573	3:21573403-21573573	-
chr3	21588003	21588153	3:21588003-21588153	-
chr3	21620663	21620813	3:21620663-21620813	-
chr3	21621208	21621358	3:21621208-21621358	-
chr3	21621463	21621624	3:21621463-21621624	-
chr3	21624683	21624833	3:21624683-21624833	-
chr3	21627943	21628093	3:21627943-21628093	-
chr3	21638803	21638953	3:21638803-21638953	-
chr3	21645183	21645333	3:21645183-21645333	-
chr3	21645623	21645773	3:21645623-21645773	-
chr3	21654383	21654533	3:21654383-21654533	-
chr3	21654803	21654953	3:21654803-21654953	-
chr3	21672423	21672573	3:21672423-21672573	-
chr3	21676243	21676393	3:21676243-21676393	-
chr3	21703383	21703533	3:21703383-21703533	-
chr3	21704923	21705073	3:21704923-21705073	-
chr3	21705863	21706013	3:21705863-21706013	-
chr3	21717383	21717533	3:21717383-21717533	-
chr3	21718283	21718433	3:21718283-21718433	ENSG00000271898,ENSG00000271235,ENSG00000225542,ENSG00000261734,ENSG00000199577
chr3	21729423	21729573	3:21729423-21729573	-
chr3	21730223	21730373	3:21730223-21730373	-
chr3	21744923	21745073	3:21744923-21745073	-
chr3	21745383	21745533	3:21745383-21745533	-
chr3	21746083	21746233	3:21746083-21746233	ENSG00000151789
chr3	21746803	21746953	3:21746803-21746953	-
chr3	21747383	21747533	3:21747383-21747533	-
chr3	21747623	21747773	3:21747623-21747773	-
chr3	21748183	21748333	3:21748183-21748333	ENSG00000151789
chr3	21748563	21748713	3:21748563-21748713	-
chr3	21749203	21749353	3:21749203-21749353	-
chr3	21749543	21749693	3:21749543-21749693	-
chr3	21750443	21750593	3:21750443-21750593	ENSG00000151789
chr3	21751063	21751233	3:21751063-21751233	ENSG00000151789
chr3	21752043	21752193	3:21752043-21752193	ENSG00000151789
chr3	21752883	21753033	3:21752883-21753033	ENSG00000151789
chr3	21780033	21780225	3:21780033-21780225	-
chr3	21781483	21781665	3:21781483-21781665	-
chr3	21786589	21786739	3:21786589-21786739	-
chr3	21835403	21835553	3:21835403-21835553	-
chr3	21839663	21839813	3:21839663-21839813	-
chr3	21846839	21846989	3:21846839-21846989	-
chr3	21847101	21847273	3:21847101-21847273	-
chr3	21868470	21868620	3:21868470-21868620	-
chr3	21893383	21893533	3:21893383-21893533	-
chr3	21894563	21894733	3:21894563-21894733	-
chr3	21894864	21895014	3:21894864-21895014	-
chr3	21898552	21898702	3:21898552-21898702	-
chr3	21909173	21909323	3:21909173-21909323	-
chr3	21912783	21912947	3:21912783-21912947	-
chr3	21913970	21914120	3:21913970-21914120	-
chr3	21920483	21920633	3:21920483-21920633	ENSG00000223351
chr3	21942397	21942553	3:21942397-21942553	ENSG00000223351
chr3	21944363	21944513	3:21944363-21944513	ENSG00000223351
chr3	21954803	21954993	3:21954803-21954993	ENSG00000223351
chr3	21962563	21962713	3:21962563-21962713	ENSG00000223351
chr3	21989523	21989673	3:21989523-21989673	-
chr3	22089323	22089493	3:22089323-22089493	-
chr3	22117283	22117433	3:22117283-22117433	-
chr3	22117863	22118013	3:22117863-22118013	-
chr3	22176003	22176153	3:22176003-22176153	-
chr3	22231196	22231346	3:22231196-22231346	-
chr3	22245263	22245413	3:22245263-22245413	-
chr3	22245932	22246082	3:22245932-22246082	-
chr3	22257347	22257497	3:22257347-22257497	-
chr3	22263164	22263334	3:22263164-22263334	-
chr3	22269944	22270094	3:22269944-22270094	-
chr3	22277724	22277874	3:22277724-22277874	-
chr3	22284578	22284774	3:22284578-22284774	-
chr3	22285144	22285294	3:22285144-22285294	-
chr3	22292827	22292977	3:22292827-22292977	-
chr3	22296784	22296954	3:22296784-22296954	-
chr3	22316044	22316274	3:22316044-22316274	-
chr3	22318524	22318674	3:22318524-22318674	-
chr3	22319621	22319771	3:22319621-22319771	-
chr3	22360304	22360454	3:22360304-22360454	-
chr3	22361084	22361234	3:22361084-22361234	ENSG00000132967
chr3	22361624	22361787	3:22361624-22361787	-
chr3	22366924	22367074	3:22366924-22367074	-
chr3	22377504	22377654	3:22377504-22377654	ENSG00000132967,ENSG00000151789
chr3	22399664	22399834	3:22399664-22399834	ENSG00000132967
chr3	22451144	22451294	3:22451144-22451294	-
chr3	22474924	22475074	3:22474924-22475074	-
chr3	22475521	22475671	3:22475521-22475671	-
chr3	22564224	22564374	3:22564224-22564374	ENSG00000234723
chr3	22585584	22585734	3:22585584-22585734	-
chr3	22677644	22677794	3:22677644-22677794	ENSG00000234723
chr3	22714024	22714199	3:22714024-22714199	ENSG00000271235,ENSG00000234723
chr3	22730103	22730253	3:22730103-22730253	-
chr3	22879149	22879299	3:22879149-22879299	-
chr3	22886602	22886752	3:22886602-22886752	ENSG00000226183
chr3	22887784	22887934	3:22887784-22887934	ENSG00000226183,ENSG00000271235
chr3	22922444	22922594	3:22922444-22922594	ENSG00000226183
chr3	22928444	22928594	3:22928444-22928594	ENSG00000226183
chr3	22928824	22928974	3:22928824-22928974	ENSG00000226183
chr3	22935124	22935274	3:22935124-22935274	-
chr3	22939464	22939614	3:22939464-22939614	ENSG00000226183
chr3	22952004	22952154	3:22952004-22952154	-
chr3	22960484	22960634	3:22960484-22960634	ENSG00000226183
chr3	22980464	22980634	3:22980464-22980634	ENSG00000231915,ENSG00000226183
chr3	22983344	22983494	3:22983344-22983494	ENSG00000231915
chr3	22994902	22995052	3:22994902-22995052	ENSG00000231915
chr3	22997064	22997214	3:22997064-22997214	-
chr3	23003124	23003274	3:23003124-23003274	-
chr3	23003584	23003734	3:23003584-23003734	-
chr3	23005144	23005294	3:23005144-23005294	-
chr3	23017944	23018094	3:23017944-23018094	-
chr3	23019684	23019834	3:23019684-23019834	-
chr3	23020044	23020194	3:23020044-23020194	-
chr3	23029179	23029329	3:23029179-23029329	-
chr3	23036904	23037054	3:23036904-23037054	-
chr3	23037174	23037324	3:23037174-23037324	-
chr3	23038604	23038754	3:23038604-23038754	-
chr3	23041984	23042134	3:23041984-23042134	-
chr3	23042441	23042614	3:23042441-23042614	-
chr3	23044644	23044794	3:23044644-23044794	-
chr3	23051684	23051834	3:23051684-23051834	-
chr3	23056104	23056254	3:23056104-23056254	ENSG00000271235
chr3	23074764	23074914	3:23074764-23074914	-
chr3	23075584	23075734	3:23075584-23075734	ENSG00000215016,ENSG00000226183,ENSG00000271235
chr3	23076184	23076334	3:23076184-23076334	-
chr3	23076584	23076734	3:23076584-23076734	-
chr3	23080002	23080152	3:23080002-23080152	-
chr3	23095244	23095394	3:23095244-23095394	-
chr3	23113884	23114054	3:23113884-23114054	ENSG00000215016
chr3	23114604	23114754	3:23114604-23114754	-
chr3	23116164	23116314	3:23116164-23116314	ENSG00000215016
chr3	23116564	23116714	3:23116564-23116714	ENSG00000215016
chr3	23118762	23118912	3:23118762-23118912	-
chr3	23129284	23129434	3:23129284-23129434	ENSG00000215016
chr3	23157404	23157554	3:23157404-23157554	-
chr3	23160044	23160194	3:23160044-23160194	ENSG00000182247,ENSG00000233153,ENSG00000215016
chr3	23168058	23168208	3:23168058-23168208	-
chr3	23170444	23170594	3:23170444-23170594	-
chr3	23174484	23174654	3:23174484-23174654	-
chr3	23174784	23174934	3:23174784-23174934	-
chr3	23175464	23175614	3:23175464-23175614	-
chr3	23183844	23183994	3:23183844-23183994	-
chr3	23189596	23189746	3:23189596-23189746	-
chr3	23198904	23199054	3:23198904-23199054	ENSG00000182247,ENSG00000233153
chr3	23202484	23202634	3:23202484-23202634	ENSG00000182247,ENSG00000233153
chr3	23202984	23203134	3:23202984-23203134	ENSG00000182247,ENSG00000233153
chr3	23203744	23203894	3:23203744-23203894	ENSG00000182247,ENSG00000233153
chr3	23204224	23204374	3:23204224-23204374	ENSG00000182247,ENSG00000233153
chr3	23217966	23218116	3:23217966-23218116	-
chr3	23219324	23219474	3:23219324-23219474	-
chr3	23232144	23232309	3:23232144-23232309	-
chr3	23256844	23256994	3:23256844-23256994	-
chr3	23257144	23257294	3:23257144-23257294	-
chr3	23262924	23263074	3:23262924-23263074	-
chr3	23263864	23264034	3:23263864-23264034	ENSG00000206728
chr3	23264524	23264674	3:23264524-23264674	ENSG00000228171,ENSG00000206728
chr3	23272644	23272794	3:23272644-23272794	ENSG00000206728
chr3	23273684	23273854	3:23273684-23273854	ENSG00000206728
chr3	23278444	23278594	3:23278444-23278594	ENSG00000206728
chr3	23288404	23288554	3:23288404-23288554	-
chr3	23293180	23293330	3:23293180-23293330	-
chr3	23302384	23302534	3:23302384-23302534	-
chr3	23304504	23304654	3:23304504-23304654	-
chr3	23315524	23315674	3:23315524-23315674	-
chr3	23319864	23320014	3:23319864-23320014	-
chr3	23324884	23325054	3:23324884-23325054	-
chr3	23376964	23377114	3:23376964-23377114	ENSG00000228171
chr3	23377544	23377812	3:23377544-23377812	ENSG00000228171
chr3	23396944	23397094	3:23396944-23397094	ENSG00000228171
chr3	23402831	23402981	3:23402831-23402981	ENSG00000228171
chr3	23406704	23406861	3:23406704-23406861	ENSG00000228171
chr3	23431884	23432034	3:23431884-23432034	-
chr3	23454664	23454814	3:23454664-23454814	-
chr3	23454952	23455102	3:23454952-23455102	-
chr3	23455224	23455394	3:23455224-23455394	ENSG00000228171
chr3	23455884	23456054	3:23455884-23456054	ENSG00000228171,ENSG00000182247
chr3	23460124	23460274	3:23460124-23460274	-
chr3	23461215	23461365	3:23461215-23461365	-
chr3	23481701	23481851	3:23481701-23481851	-
chr3	23489904	23490054	3:23489904-23490054	-
chr3	23490584	23490734	3:23490584-23490734	ENSG00000182247
chr3	23493350	23493500	3:23493350-23493500	ENSG00000182247
chr3	23495624	23495814	3:23495624-23495814	ENSG00000182247
chr3	23501564	23501714	3:23501564-23501714	ENSG00000182247
chr3	23518102	23518252	3:23518102-23518252	-
chr3	23534104	23534254	3:23534104-23534254	-
chr3	23535004	23535154	3:23535004-23535154	-
chr3	23546315	23546465	3:23546315-23546465	-
chr3	23548864	23549014	3:23548864-23549014	-
chr3	23549204	23549354	3:23549204-23549354	-
chr3	23552369	23552519	3:23552369-23552519	-
chr3	23568064	23568214	3:23568064-23568214	ENSG00000228171
chr3	23575824	23575974	3:23575824-23575974	-
chr3	23580483	23580633	3:23580483-23580633	-
chr3	23595384	23595534	3:23595384-23595534	-
chr3	23596304	23596454	3:23596304-23596454	-
chr3	23600324	23600474	3:23600324-23600474	ENSG00000252562
chr3	23601404	23601554	3:23601404-23601554	-
chr3	23607584	23607734	3:23607584-23607734	ENSG00000252562
chr3	23611924	23612114	3:23611924-23612114	ENSG00000252562
chr3	23612424	23612574	3:23612424-23612574	ENSG00000252562
chr3	23612704	23612874	3:23612704-23612874	ENSG00000252562
chr3	23620184	23620334	3:23620184-23620334	-
chr3	23624004	23624154	3:23624004-23624154	ENSG00000252562
chr3	23626704	23626854	3:23626704-23626854	-
chr3	23629664	23629834	3:23629664-23629834	ENSG00000212269
chr3	23631164	23631314	3:23631164-23631314	-
chr3	23640604	23640754	3:23640604-23640754	ENSG00000212269
chr3	23640864	23641014	3:23640864-23641014	ENSG00000212269
chr3	23648764	23648914	3:23648764-23648914	ENSG00000212269
chr3	23650484	23650654	3:23650484-23650654	ENSG00000212269
chr3	23650924	23651074	3:23650924-23651074	-
chr3	23663381	23663554	3:23663381-23663554	-
chr3	23663764	23663914	3:23663764-23663914	-
chr3	23668624	23668774	3:23668624-23668774	-
chr3	23683380	23683530	3:23683380-23683530	-
chr3	23685944	23686114	3:23685944-23686114	ENSG00000170142,ENSG00000223791,ENSG00000212269,ENSG00000228171,ENSG00000233153,ENSG00000226183,ENSG00000271235
chr3	23691584	23691734	3:23691584-23691734	-
chr3	23697084	23697234	3:23697084-23697234	-
chr3	23702342	23702492	3:23702342-23702492	-
chr3	23704404	23704574	3:23704404-23704574	-
chr3	23710684	23710834	3:23710684-23710834	-
chr3	23712704	23712874	3:23712704-23712874	-
chr3	23713744	23713894	3:23713744-23713894	-
chr3	23721044	23721194	3:23721044-23721194	-
chr3	23727384	23727534	3:23727384-23727534	-
chr3	23728724	23728874	3:23728724-23728874	-
chr3	23731065	23731215	3:23731065-23731215	-
chr3	23735184	23735334	3:23735184-23735334	-
chr3	23735744	23735894	3:23735744-23735894	-
chr3	23736064	23736214	3:23736064-23736214	-
chr3	23739024	23739174	3:23739024-23739174	-
chr3	23739664	23739834	3:23739664-23739834	-
chr3	23740604	23740754	3:23740604-23740754	-
chr3	23741224	23741374	3:23741224-23741374	-
chr3	23748744	23748914	3:23748744-23748914	-
chr3	23751524	23751674	3:23751524-23751674	-
chr3	23752292	23752442	3:23752292-23752442	-
chr3	23760424	23760574	3:23760424-23760574	-
chr3	23761524	23761674	3:23761524-23761674	-
chr3	23762944	23763094	3:23762944-23763094	-
chr3	23775644	23775794	3:23775644-23775794	-
chr3	23776704	23776854	3:23776704-23776854	ENSG00000170142,ENSG00000223791
chr3	23778564	23778714	3:23778564-23778714	-
chr3	23800824	23800994	3:23800824-23800994	ENSG00000170142,ENSG00000223791
chr3	23804484	23804634	3:23804484-23804634	ENSG00000170142,ENSG00000223791
chr3	23805435	23805585	3:23805435-23805585	ENSG00000170142,ENSG00000223791
chr3	23805884	23806054	3:23805884-23806054	ENSG00000170142,ENSG00000223791
chr3	23807324	23807514	3:23807324-23807514	ENSG00000170142,ENSG00000223791
chr3	23809832	23809982	3:23809832-23809982	ENSG00000170142,ENSG00000223791
chr3	23810004	23810154	3:23810004-23810154	ENSG00000170142,ENSG00000223791
chr3	23810344	23810494	3:23810344-23810494	ENSG00000170142,ENSG00000223791
chr3	23811124	23811274	3:23811124-23811274	ENSG00000170142,ENSG00000223791
chr3	23819684	23819834	3:23819684-23819834	ENSG00000170142
chr3	23826464	23826634	3:23826464-23826634	-
chr3	23826844	23826994	3:23826844-23826994	-
chr3	23830944	23831094	3:23830944-23831094	-
chr3	23834184	23834334	3:23834184-23834334	-
chr3	23836944	23837094	3:23836944-23837094	-
chr3	23837284	23837434	3:23837284-23837434	-
chr3	23853404	23853554	3:23853404-23853554	-
chr3	23856404	23856554	3:23856404-23856554	-
chr3	23859104	23859254	3:23859104-23859254	-
chr3	23866124	23866274	3:23866124-23866274	-
chr3	23874104	23874254	3:23874104-23874254	ENSG00000231395
chr3	23874504	23874654	3:23874504-23874654	ENSG00000231395,ENSG00000170142
chr3	23877085	23877235	3:23877085-23877235	ENSG00000231395
chr3	23877444	23877594	3:23877444-23877594	ENSG00000231395
chr3	23888735	23888894	3:23888735-23888894	-
chr3	23904609	23904774	3:23904609-23904774	-
chr3	23913304	23913454	3:23913304-23913454	ENSG00000174748,ENSG00000197885
chr3	23915584	23915734	3:23915584-23915734	ENSG00000174748,ENSG00000197885
chr3	23915884	23916034	3:23915884-23916034	ENSG00000174748,ENSG00000197885
chr3	23916164	23916314	3:23916164-23916314	ENSG00000174748,ENSG00000197885
chr3	23917004	23917154	3:23917004-23917154	ENSG00000174748,ENSG00000197885
chr3	23917606	23917774	3:23917606-23917774	ENSG00000174748
chr3	23923964	23924114	3:23923964-23924114	ENSG00000174748,ENSG00000197885
chr3	23945204	23945354	3:23945204-23945354	ENSG00000174738
chr3	23945904	23946074	3:23945904-23946074	ENSG00000174738,ENSG00000174748,ENSG00000197885
chr3	23946304	23946474	3:23946304-23946474	ENSG00000174738,ENSG00000197885
chr3	23947504	23947654	3:23947504-23947654	ENSG00000174738,ENSG00000174748,ENSG00000197885
chr3	23948904	23949054	3:23948904-23949054	ENSG00000174738,ENSG00000197885
chr3	23949913	23950063	3:23949913-23950063	-
chr3	23952764	23952914	3:23952764-23952914	ENSG00000174738,ENSG00000197885
chr3	23953504	23953654	3:23953504-23953654	ENSG00000174738
chr3	23953744	23953894	3:23953744-23953894	ENSG00000174738
chr3	23959444	23959614	3:23959444-23959614	ENSG00000174738
chr3	23961161	23961311	3:23961161-23961311	-
chr3	23963690	23963840	3:23963690-23963840	ENSG00000174738
chr3	23966444	23966594	3:23966444-23966594	ENSG00000174738
chr3	23968564	23968714	3:23968564-23968714	-
chr3	23991724	23991874	3:23991724-23991874	-
chr3	23992344	23992494	3:23992344-23992494	-
chr3	23994204	23994354	3:23994204-23994354	-
chr3	23996204	23996374	3:23996204-23996374	-
chr3	23999044	23999214	3:23999044-23999214	-
chr3	23999344	23999574	3:23999344-23999574	-
chr3	24042744	24042914	3:24042744-24042914	-
chr3	24048044	24048194	3:24048044-24048194	ENSG00000242109
chr3	24048884	24049034	3:24048884-24049034	-
chr3	24060184	24060334	3:24060184-24060334	-
chr3	24066884	24067034	3:24066884-24067034	-
chr3	24067604	24067754	3:24067604-24067754	-
chr3	24086804	24086954	3:24086804-24086954	ENSG00000242109
chr3	24088924	24089074	3:24088924-24089074	ENSG00000242109,ENSG00000224074
chr3	24100804	24100954	3:24100804-24100954	ENSG00000242109,ENSG00000224074
chr3	24101784	24101954	3:24101784-24101954	ENSG00000242109,ENSG00000224074
chr3	24110164	24110314	3:24110164-24110314	ENSG00000242109,ENSG00000224074
chr3	24119288	24119454	3:24119288-24119454	ENSG00000242109,ENSG00000224074
chr3	24128384	24128534	3:24128384-24128534	ENSG00000224074
chr3	24128624	24128834	3:24128624-24128834	ENSG00000224074
chr3	24135356	24135506	3:24135356-24135506	-
chr3	24145684	24145834	3:24145684-24145834	-
chr3	24146064	24146234	3:24146064-24146234	-
chr3	24146564	24146754	3:24146564-24146754	-
chr3	24151704	24151874	3:24151704-24151874	ENSG00000224074
chr3	24156504	24156654	3:24156504-24156654	-
chr3	24160504	24160654	3:24160504-24160654	ENSG00000151090
chr3	24160804	24160954	3:24160804-24160954	-
chr3	24161567	24161717	3:24161567-24161717	ENSG00000151090
chr3	24161944	24162094	3:24161944-24162094	ENSG00000151090
chr3	24186004	24186154	3:24186004-24186154	-
chr3	24196644	24196814	3:24196644-24196814	-
chr3	24213004	24213174	3:24213004-24213174	-
chr3	24220964	24221114	3:24220964-24221114	-
chr3	24222624	24222774	3:24222624-24222774	-
chr3	24225184	24225334	3:24225184-24225334	-
chr3	24225484	24225634	3:24225484-24225634	-
chr3	24238164	24238334	3:24238164-24238334	-
chr3	24242244	24242414	3:24242244-24242414	ENSG00000233544,ENSG00000265028,ENSG00000272554,ENSG00000228791,ENSG00000224822,ENSG00000229756,ENSG00000151090
chr3	24254764	24254954	3:24254764-24254954	-
chr3	24259284	24259434	3:24259284-24259434	-
chr3	24260204	24260354	3:24260204-24260354	-
chr3	24261644	24261794	3:24261644-24261794	-
chr3	24264784	24264954	3:24264784-24264954	-
chr3	24287784	24287934	3:24287784-24287934	-
chr3	24288984	24289144	3:24288984-24289144	-
chr3	24290083	24290233	3:24290083-24290233	-
chr3	24299384	24299534	3:24299384-24299534	-
chr3	24299864	24300034	3:24299864-24300034	-
chr3	24300444	24300594	3:24300444-24300594	ENSG00000233544,ENSG00000228791,ENSG00000224822,ENSG00000229756
chr3	24305864	24306014	3:24305864-24306014	ENSG00000224822
chr3	24311984	24312134	3:24311984-24312134	-
chr3	24316144	24316294	3:24316144-24316294	-
chr3	24318824	24318974	3:24318824-24318974	-
chr3	24339424	24339574	3:24339424-24339574	-
chr3	24344904	24345054	3:24344904-24345054	ENSG00000151090
chr3	24352244	24352394	3:24352244-24352394	ENSG00000272554,ENSG00000228791,ENSG00000224822,ENSG00000229756,ENSG00000151090
chr3	24355946	24356096	3:24355946-24356096	-
chr3	24363403	24363553	3:24363403-24363553	-
chr3	24365284	24365434	3:24365284-24365434	ENSG00000228791,ENSG00000224822,ENSG00000229756
chr3	24376004	24376154	3:24376004-24376154	-
chr3	24387043	24387193	3:24387043-24387193	-
chr3	24387584	24387734	3:24387584-24387734	-
chr3	24390825	24390994	3:24390825-24390994	-
chr3	24401621	24401771	3:24401621-24401771	-
chr3	24435664	24435814	3:24435664-24435814	ENSG00000229756
chr3	24461083	24461383	3:24461083-24461383	ENSG00000224822
chr3	24472473	24472623	3:24472473-24472623	-
chr3	24494264	24494414	3:24494264-24494414	ENSG00000272554,ENSG00000228791,ENSG00000151090
chr3	24494724	24494874	3:24494724-24494874	ENSG00000272554,ENSG00000228791,ENSG00000151090
chr3	24495144	24495294	3:24495144-24495294	ENSG00000272554,ENSG00000228791,ENSG00000151090
chr3	24496624	24496794	3:24496624-24496794	ENSG00000272554,ENSG00000228791,ENSG00000151090
chr3	24505824	24505974	3:24505824-24505974	-
chr3	24507284	24507434	3:24507284-24507434	ENSG00000272554,ENSG00000228791
chr3	24508484	24508681	3:24508484-24508681	ENSG00000272554
chr3	24521364	24521514	3:24521364-24521514	ENSG00000265028
chr3	24545984	24546134	3:24545984-24546134	ENSG00000233544
chr3	24548408	24548558	3:24548408-24548558	ENSG00000233544
chr3	24556261	24556411	3:24556261-24556411	ENSG00000233544
chr3	24583104	24583254	3:24583104-24583254	ENSG00000233544
chr3	24589984	24590134	3:24589984-24590134	-
chr3	24595924	24596074	3:24595924-24596074	-
chr3	24598804	24598954	3:24598804-24598954	-
chr3	24601839	24601989	3:24601839-24601989	-
chr3	24609124	24609274	3:24609124-24609274	-
chr3	24639764	24639914	3:24639764-24639914	-
chr3	24640048	24640198	3:24640048-24640198	-
chr3	24640364	24640514	3:24640364-24640514	-
chr3	24678504	24678674	3:24678504-24678674	ENSG00000237838
chr3	24680604	24680754	3:24680604-24680754	ENSG00000237838
chr3	24682204	24682354	3:24682204-24682354	ENSG00000237838
chr3	24683064	24683214	3:24683064-24683214	ENSG00000237838
chr3	24683884	24684034	3:24683884-24684034	ENSG00000237838
chr3	24686904	24687054	3:24686904-24687054	ENSG00000237838
chr3	24687784	24687934	3:24687784-24687934	ENSG00000237838
chr3	24688904	24689054	3:24688904-24689054	ENSG00000237838
chr3	24704644	24704794	3:24704644-24704794	-
chr3	24731965	24732115	3:24731965-24732115	-
chr3	24736492	24736642	3:24736492-24736642	-
chr3	24773904	24774054	3:24773904-24774054	-
chr3	24829647	24829797	3:24829647-24829797	-
chr3	24829926	24830227	3:24829926-24830227	-
chr3	24905361	24905511	3:24905361-24905511	-
chr3	24963612	24963762	3:24963612-24963762	-
chr3	24963880	24964054	3:24963880-24964054	-
chr3	25001044	25001194	3:25001044-25001194	-
chr3	25001283	25001433	3:25001283-25001433	-
chr3	25008124	25008274	3:25008124-25008274	-
chr3	25021944	25022094	3:25021944-25022094	ENSG00000201713,ENSG00000244404
chr3	25033524	25033674	3:25033524-25033674	ENSG00000201713,ENSG00000244404
chr3	25035664	25035832	3:25035664-25035832	ENSG00000201713
chr3	25037184	25037334	3:25037184-25037334	ENSG00000201713,ENSG00000244404
chr3	25057570	25057720	3:25057570-25057720	-
chr3	25096404	25096554	3:25096404-25096554	-
chr3	25144544	25144694	3:25144544-25144694	-
chr3	25156269	25156419	3:25156269-25156419	-
chr3	25156784	25156934	3:25156784-25156934	-
chr3	25169269	25169419	3:25169269-25169419	-
chr3	25257097	25257274	3:25257097-25257274	-
chr3	25276124	25276274	3:25276124-25276274	-
chr3	25293827	25293977	3:25293827-25293977	ENSG00000213877
chr3	25297884	25298074	3:25297884-25298074	ENSG00000213877
chr3	25354109	25354259	3:25354109-25354259	ENSG00000201962
chr3	25355613	25355763	3:25355613-25355763	ENSG00000201962
chr3	25372304	25372454	3:25372304-25372454	ENSG00000201962,ENSG00000213877
chr3	25385864	25386014	3:25385864-25386014	-
chr3	25404024	25404174	3:25404024-25404174	-
chr3	25412384	25412534	3:25412384-25412534	-
chr3	25418704	25418854	3:25418704-25418854	-
chr3	25419364	25419514	3:25419364-25419514	-
chr3	25420984	25421134	3:25420984-25421134	-
chr3	25423864	25424041	3:25423864-25424041	ENSG00000077092
chr3	25424744	25424894	3:25424744-25424894	-
chr3	25426464	25426614	3:25426464-25426614	-
chr3	25427224	25427374	3:25427224-25427374	-
chr3	25427644	25427794	3:25427644-25427794	ENSG00000077092
chr3	25428084	25428254	3:25428084-25428254	ENSG00000229421,ENSG00000213877,ENSG00000077092
chr3	25428684	25428834	3:25428684-25428834	ENSG00000077092
chr3	25429484	25429634	3:25429484-25429634	-
chr3	25429804	25429954	3:25429804-25429954	-
chr3	25430164	25430314	3:25430164-25430314	ENSG00000077092
chr3	25430584	25430734	3:25430584-25430734	ENSG00000077092
chr3	25430984	25431134	3:25430984-25431134	ENSG00000077092
chr3	25431564	25431714	3:25431564-25431714	-
chr3	25432024	25432174	3:25432024-25432174	-
chr3	25432424	25432574	3:25432424-25432574	-
chr3	25434004	25434154	3:25434004-25434154	ENSG00000229421,ENSG00000077092
chr3	25449144	25449294	3:25449144-25449294	ENSG00000229421
chr3	25454124	25454274	3:25454124-25454274	ENSG00000229421,ENSG00000213877,ENSG00000077092
chr3	25454404	25454554	3:25454404-25454554	-
chr3	25455644	25455814	3:25455644-25455814	-
chr3	25455944	25456100	3:25455944-25456100	-
chr3	25456427	25456577	3:25456427-25456577	-
chr3	25458166	25458316	3:25458166-25458316	-
chr3	25460804	25460954	3:25460804-25460954	ENSG00000077092
chr3	25469084	25469234	3:25469084-25469234	-
chr3	25474144	25474294	3:25474144-25474294	-
chr3	25476784	25476934	3:25476784-25476934	-
chr3	25480984	25481134	3:25480984-25481134	-
chr3	25493344	25493514	3:25493344-25493514	-
chr3	25493924	25494094	3:25493924-25494094	ENSG00000234158,ENSG00000213877
chr3	25495924	25496074	3:25495924-25496074	-
chr3	25509024	25509174	3:25509024-25509174	-
chr3	25513964	25514114	3:25513964-25514114	-
chr3	25515284	25515434	3:25515284-25515434	ENSG00000213877
chr3	25527964	25528114	3:25527964-25528114	-
chr3	25529584	25529734	3:25529584-25529734	-
chr3	25548084	25548234	3:25548084-25548234	-
chr3	25548939	25549089	3:25548939-25549089	-
chr3	25556224	25556374	3:25556224-25556374	ENSG00000272166
chr3	25556544	25556694	3:25556544-25556694	ENSG00000272166
chr3	25557784	25557934	3:25557784-25557934	ENSG00000272166
chr3	25558244	25558406	3:25558244-25558406	ENSG00000272166
chr3	25561146	25561296	3:25561146-25561296	ENSG00000272166
chr3	25563724	25563874	3:25563724-25563874	ENSG00000272166
chr3	25573184	25573334	3:25573184-25573334	-
chr3	25582304	25582474	3:25582304-25582474	-
chr3	25592604	25592754	3:25592604-25592754	ENSG00000275227,ENSG00000213877
chr3	25594124	25594274	3:25594124-25594274	ENSG00000275227,ENSG00000213877,ENSG00000244404
chr3	25603844	25603994	3:25603844-25603994	ENSG00000275227
chr3	25604304	25604474	3:25604304-25604474	ENSG00000213872,ENSG00000275227,ENSG00000077097
chr3	25648164	25648314	3:25648164-25648314	ENSG00000234158,ENSG00000213871,ENSG00000213872,ENSG00000151092,ENSG00000283971,ENSG00000275227,ENSG00000077097
chr3	25653004	25653154	3:25653004-25653154	-
chr3	25661784	25661934	3:25661784-25661934	ENSG00000283971,ENSG00000077097
chr3	25662144	25662294	3:25662144-25662294	ENSG00000283971,ENSG00000077097
chr3	25663024	25663174	3:25663024-25663174	ENSG00000283971,ENSG00000077097
chr3	25663424	25663574	3:25663424-25663574	ENSG00000283971,ENSG00000077097
chr3	25663764	25663914	3:25663764-25663914	ENSG00000283971,ENSG00000077097
chr3	25664144	25664314	3:25664144-25664314	ENSG00000283971,ENSG00000077097
chr3	25664924	25665074	3:25664924-25665074	ENSG00000151093,ENSG00000213871,ENSG00000213872,ENSG00000151092,ENSG00000238225,ENSG00000283971,ENSG00000275227,ENSG00000077097
chr3	25665324	25665474	3:25665324-25665474	-
chr3	25670784	25670934	3:25670784-25670934	ENSG00000213871,ENSG00000213872,ENSG00000238225,ENSG00000283971
chr3	25688644	25688794	3:25688644-25688794	ENSG00000238225
chr3	25689304	25689454	3:25689304-25689454	ENSG00000238225
chr3	25717973	25718123	3:25717973-25718123	-
chr3	25725924	25726074	3:25725924-25726074	-
chr3	25754724	25754874	3:25754724-25754874	ENSG00000213871,ENSG00000213872
chr3	25782944	25783134	3:25782944-25783134	ENSG00000151093,ENSG00000151092
chr3	25783364	25783534	3:25783364-25783534	ENSG00000151093,ENSG00000151092
chr3	25783944	25784094	3:25783944-25784094	ENSG00000151092
chr3	25784184	25784334	3:25784184-25784334	ENSG00000151092
chr3	25788884	25789034	3:25788884-25789034	ENSG00000151092
chr3	25789944	25790094	3:25789944-25790094	ENSG00000151093,ENSG00000213871,ENSG00000213872,ENSG00000151092
chr3	25790284	25790434	3:25790284-25790434	ENSG00000151093,ENSG00000151092
chr3	25793824	25793974	3:25793824-25793974	ENSG00000151093
chr3	25820544	25820694	3:25820544-25820694	ENSG00000237603,ENSG00000234158,ENSG00000230891,ENSG00000213871,ENSG00000213872,ENSG00000151092
chr3	25831684	25831834	3:25831684-25831834	-
chr3	25843444	25843594	3:25843444-25843594	-
chr3	25849684	25849834	3:25849684-25849834	-
chr3	25854304	25854454	3:25854304-25854454	ENSG00000230891
chr3	25854744	25854894	3:25854744-25854894	ENSG00000230891
chr3	25855384	25855534	3:25855384-25855534	ENSG00000230891
chr3	25857024	25857194	3:25857024-25857194	ENSG00000230891
chr3	25870604	25870754	3:25870604-25870754	ENSG00000230891
chr3	25897141	25897291	3:25897141-25897291	-
chr3	25907245	25907395	3:25907245-25907395	-
chr3	25911144	25911294	3:25911144-25911294	-
chr3	26076096	26076246	3:26076096-26076246	ENSG00000234158
chr3	26197664	26197814	3:26197664-26197814	ENSG00000237603
chr3	26204763	26204913	3:26204763-26204913	ENSG00000237603
chr3	26347818	26347968	3:26347818-26347968	ENSG00000230465
chr3	26414188	26414338	3:26414188-26414338	-
chr3	26437844	26437994	3:26437844-26437994	-
chr3	26452282	26452432	3:26452282-26452432	-
chr3	26535424	26535574	3:26535424-26535574	-
chr3	26566079	26566229	3:26566079-26566229	-
chr3	26655344	26655494	3:26655344-26655494	ENSG00000179796,ENSG00000225386
chr3	26712524	26712674	3:26712524-26712674	ENSG00000179796
chr3	26822623	26822773	3:26822623-26822773	-
chr3	27057451	27057601	3:27057451-27057601	-
chr3	27077144	27077294	3:27077144-27077294	-
chr3	27079784	27079934	3:27079784-27079934	-
chr3	27089224	27089374	3:27089224-27089374	-
chr3	27090404	27090554	3:27090404-27090554	-
chr3	27090804	27090954	3:27090804-27090954	-
chr3	27093904	27094054	3:27093904-27094054	-
chr3	27095924	27096074	3:27095924-27096074	-
chr3	27114424	27114574	3:27114424-27114574	-
chr3	27114764	27114914	3:27114764-27114914	-
chr3	27125384	27125534	3:27125384-27125534	-
chr3	27133244	27133394	3:27133244-27133394	-
chr3	27134304	27134454	3:27134304-27134454	ENSG00000207251
chr3	27138664	27138814	3:27138664-27138814	-
chr3	27147384	27147534	3:27147384-27147534	-
chr3	27165484	27165654	3:27165484-27165654	ENSG00000207251
chr3	27167004	27167174	3:27167004-27167174	ENSG00000229243,ENSG00000225548,ENSG00000207251,ENSG00000163491,ENSG00000179796,ENSG00000225386,ENSG00000237603
chr3	27176364	27176514	3:27176364-27176514	-
chr3	27195164	27195314	3:27195164-27195314	ENSG00000163491
chr3	27216544	27216694	3:27216544-27216694	ENSG00000224237,ENSG00000163491
chr3	27217084	27217254	3:27217084-27217254	ENSG00000207251,ENSG00000224237,ENSG00000163491
chr3	27219624	27219774	3:27219624-27219774	ENSG00000224237,ENSG00000163491
chr3	27220244	27220394	3:27220244-27220394	ENSG00000224237,ENSG00000163491
chr3	27221384	27221534	3:27221384-27221534	ENSG00000224237
chr3	27221612	27221762	3:27221612-27221762	ENSG00000224237
chr3	27224304	27224454	3:27224304-27224454	ENSG00000224237,ENSG00000163491
chr3	27225743	27225893	3:27225743-27225893	-
chr3	27252760	27252910	3:27252760-27252910	ENSG00000207251
chr3	27253944	27254094	3:27253944-27254094	ENSG00000207251
chr3	27254412	27254562	3:27254412-27254562	ENSG00000207251
chr3	27279284	27279434	3:27279284-27279434	ENSG00000207251
chr3	27290164	27290334	3:27290164-27290334	ENSG00000207251,ENSG00000163491
chr3	27290924	27291074	3:27290924-27291074	ENSG00000163491
chr3	27294024	27294174	3:27294024-27294174	ENSG00000163491
chr3	27311524	27311674	3:27311524-27311674	-
chr3	27312204	27312354	3:27312204-27312354	-
chr3	27319964	27320148	3:27319964-27320148	-
chr3	27322864	27323014	3:27322864-27323014	-
chr3	27326724	27326874	3:27326724-27326874	ENSG00000287348
chr3	27353364	27353514	3:27353364-27353514	-
chr3	27354746	27354896	3:27354746-27354896	-
chr3	27357784	27357938	3:27357784-27357938	ENSG00000287348
chr3	27360564	27360714	3:27360564-27360714	ENSG00000287348,ENSG00000163491
chr3	27369004	27369154	3:27369004-27369154	ENSG00000287348,ENSG00000163491
chr3	27369444	27369594	3:27369444-27369594	ENSG00000287348,ENSG00000163491
chr3	27381044	27381214	3:27381044-27381214	-
chr3	27387725	27387875	3:27387725-27387875	-
chr3	27407644	27407794	3:27407644-27407794	-
chr3	27423564	27423734	3:27423564-27423734	-
chr3	27427091	27427241	3:27427091-27427241	-
chr3	27428584	27428734	3:27428584-27428734	-
chr3	27431204	27431374	3:27431204-27431374	ENSG00000227523,ENSG00000033867,ENSG00000287348,ENSG00000207251,ENSG00000179796,ENSG00000225386
chr3	27455064	27455214	3:27455064-27455214	ENSG00000227523,ENSG00000033867
chr3	27456704	27456854	3:27456704-27456854	ENSG00000227523
chr3	27457558	27457708	3:27457558-27457708	ENSG00000227523
chr3	27467684	27467834	3:27467684-27467834	ENSG00000227523
chr3	27482227	27482527	3:27482227-27482527	-
chr3	27482655	27482805	3:27482655-27482805	ENSG00000033867
chr3	27483184	27483354	3:27483184-27483354	ENSG00000230807,ENSG00000033867
chr3	27484404	27484574	3:27484404-27484574	ENSG00000230807,ENSG00000033867
chr3	27487464	27487650	3:27487464-27487650	ENSG00000230807
chr3	27500184	27500358	3:27500184-27500358	-
chr3	27503234	27503384	3:27503234-27503384	-
chr3	27503724	27503874	3:27503724-27503874	ENSG00000229243,ENSG00000225548,ENSG00000201033,ENSG00000230807,ENSG00000227523,ENSG00000033867,ENSG00000207251,ENSG00000179796,ENSG00000225386,ENSG00000234158
chr3	27504884	27505034	3:27504884-27505034	-
chr3	27507264	27507454	3:27507264-27507454	ENSG00000201033
chr3	27507584	27507734	3:27507584-27507734	ENSG00000201033
chr3	27508524	27508674	3:27508524-27508674	ENSG00000201033
chr3	27521524	27521694	3:27521524-27521694	ENSG00000232167,ENSG00000201033,ENSG00000230807
chr3	27523804	27523954	3:27523804-27523954	ENSG00000232167,ENSG00000201033,ENSG00000230807
chr3	27524164	27524334	3:27524164-27524334	ENSG00000232167,ENSG00000201033,ENSG00000230807
chr3	27533344	27533494	3:27533344-27533494	ENSG00000232167
chr3	27534004	27534154	3:27534004-27534154	ENSG00000225548,ENSG00000238912,ENSG00000232167,ENSG00000201033,ENSG00000230807,ENSG00000033867
chr3	27535244	27535414	3:27535244-27535414	ENSG00000238912
chr3	27535964	27536114	3:27535964-27536114	-
chr3	27542764	27542914	3:27542764-27542914	ENSG00000238912
chr3	27544604	27544754	3:27544604-27544754	ENSG00000238912
chr3	27552904	27553061	3:27552904-27553061	ENSG00000238912
chr3	27554284	27554434	3:27554284-27554434	ENSG00000238912
chr3	27554844	27554994	3:27554844-27554994	ENSG00000238912
chr3	27556944	27557094	3:27556944-27557094	ENSG00000238912
chr3	27557544	27557694	3:27557544-27557694	-
chr3	27559944	27560114	3:27559944-27560114	ENSG00000238912
chr3	27568464	27568614	3:27568464-27568614	-
chr3	27570544	27570694	3:27570544-27570694	-
chr3	27570864	27571014	3:27570864-27571014	-
chr3	27573917	27574067	3:27573917-27574067	-
chr3	27577684	27577834	3:27577684-27577834	-
chr3	27578144	27578294	3:27578144-27578294	-
chr3	27589964	27590114	3:27589964-27590114	-
chr3	27590524	27590694	3:27590524-27590694	-
chr3	27591044	27591194	3:27591044-27591194	-
chr3	27591384	27591534	3:27591384-27591534	-
chr3	27591944	27592094	3:27591944-27592094	-
chr3	27594154	27594304	3:27594154-27594304	-
chr3	27594404	27594554	3:27594404-27594554	-
chr3	27596481	27596654	3:27596481-27596654	-
chr3	27597084	27597234	3:27597084-27597234	-
chr3	27606664	27606814	3:27606664-27606814	-
chr3	27607584	27607734	3:27607584-27607734	-
chr3	27610824	27610974	3:27610824-27610974	ENSG00000223968
chr3	27611264	27611414	3:27611264-27611414	-
chr3	27613964	27614114	3:27613964-27614114	ENSG00000223968
chr3	27617302	27617452	3:27617302-27617452	ENSG00000223968
chr3	27623124	27623278	3:27623124-27623278	ENSG00000223968
chr3	27623464	27623614	3:27623464-27623614	ENSG00000223968
chr3	27626760	27626910	3:27626760-27626910	ENSG00000223968
chr3	27628184	27628334	3:27628184-27628334	ENSG00000271943,ENSG00000223968
chr3	27628444	27628594	3:27628444-27628594	ENSG00000271943,ENSG00000223968
chr3	27629504	27629654	3:27629504-27629654	ENSG00000271943,ENSG00000223968
chr3	27631004	27631154	3:27631004-27631154	ENSG00000271943
chr3	27632604	27632825	3:27632604-27632825	ENSG00000271943
chr3	27633044	27633194	3:27633044-27633194	ENSG00000271943
chr3	27633264	27633414	3:27633264-27633414	ENSG00000271943,ENSG00000223968
chr3	27633664	27633814	3:27633664-27633814	ENSG00000271943
chr3	27634904	27635054	3:27634904-27635054	ENSG00000271943
chr3	27635564	27635714	3:27635564-27635714	ENSG00000271943
chr3	27637564	27637714	3:27637564-27637714	-
chr3	27637784	27637934	3:27637784-27637934	-
chr3	27638164	27638314	3:27638164-27638314	ENSG00000271943
chr3	27638724	27638874	3:27638724-27638874	ENSG00000271943
chr3	27639266	27639416	3:27639266-27639416	-
chr3	27642944	27643094	3:27642944-27643094	-
chr3	27643484	27643634	3:27643484-27643634	-
chr3	27657584	27657734	3:27657584-27657734	-
chr3	27658024	27658174	3:27658024-27658174	-
chr3	27658864	27659014	3:27658864-27659014	-
chr3	27659284	27659434	3:27659284-27659434	-
chr3	27659744	27659894	3:27659744-27659894	-
chr3	27662652	27662802	3:27662652-27662802	-
chr3	27666844	27667011	3:27666844-27667011	-
chr3	27669813	27669963	3:27669813-27669963	-
chr3	27675424	27675574	3:27675424-27675574	ENSG00000232766
chr3	27675637	27675787	3:27675637-27675787	-
chr3	27676460	27676610	3:27676460-27676610	-
chr3	27676644	27676794	3:27676644-27676794	-
chr3	27677004	27677154	3:27677004-27677154	-
chr3	27677684	27677854	3:27677684-27677854	ENSG00000229243,ENSG00000225548,ENSG00000232766,ENSG00000230807,ENSG00000227523,ENSG00000033867,ENSG00000287348,ENSG00000207251,ENSG00000179796,ENSG00000225386,ENSG00000237603
chr3	27678344	27678494	3:27678344-27678494	-
chr3	27679804	27679954	3:27679804-27679954	-
chr3	27680264	27680414	3:27680264-27680414	-
chr3	27681364	27681514	3:27681364-27681514	ENSG00000229243,ENSG00000225548,ENSG00000232766
chr3	27686804	27686974	3:27686804-27686974	ENSG00000225548,ENSG00000232766
chr3	27708364	27708534	3:27708364-27708534	ENSG00000163508,ENSG00000272282,ENSG00000232766
chr3	27712164	27712314	3:27712164-27712314	ENSG00000163508,ENSG00000272282,ENSG00000232766
chr3	27712624	27712774	3:27712624-27712774	ENSG00000163508,ENSG00000272282
chr3	27713104	27713254	3:27713104-27713254	ENSG00000163508,ENSG00000272282
chr3	27713464	27713614	3:27713464-27713614	ENSG00000163508,ENSG00000272282
chr3	27722204	27722354	3:27722204-27722354	ENSG00000163508
chr3	27723284	27723434	3:27723284-27723434	ENSG00000163508
chr3	27723854	27724004	3:27723854-27724004	ENSG00000163508
chr3	27730335	27730485	3:27730335-27730485	ENSG00000163508
chr3	27758224	27758374	3:27758224-27758374	ENSG00000225548
chr3	27763980	27764130	3:27763980-27764130	-
chr3	27800484	27800634	3:27800484-27800634	ENSG00000225548
chr3	27826791	27826941	3:27826791-27826941	ENSG00000229243,ENSG00000225548
chr3	27888724	27888874	3:27888724-27888874	-
chr3	27910425	27910734	3:27910425-27910734	-
chr3	27914304	27914454	3:27914304-27914454	-
chr3	27940004	27940154	3:27940004-27940154	-
chr3	27943244	27943394	3:27943244-27943394	-
chr3	27960244	27960394	3:27960244-27960394	-
chr3	27977044	27977194	3:27977044-27977194	-
chr3	27978564	27978714	3:27978564-27978714	-
chr3	27985744	27985894	3:27985744-27985894	ENSG00000235493
chr3	28012984	28013134	3:28012984-28013134	ENSG00000235493
chr3	28050384	28050534	3:28050384-28050534	ENSG00000235493
chr3	28050680	28050830	3:28050680-28050830	ENSG00000235493
chr3	28050964	28051134	3:28050964-28051134	ENSG00000235493
chr3	28053804	28053954	3:28053804-28053954	ENSG00000235493
chr3	28077764	28077914	3:28077764-28077914	-
chr3	28109952	28110114	3:28109952-28110114	-
chr3	28111001	28111151	3:28111001-28111151	-
chr3	28122364	28122514	3:28122364-28122514	ENSG00000229243,ENSG00000225548
chr3	28140384	28140534	3:28140384-28140534	-
chr3	28150984	28151134	3:28150984-28151134	-
chr3	28151736	28151886	3:28151736-28151886	-
chr3	28173964	28174114	3:28173964-28174114	ENSG00000225548
chr3	28179784	28179934	3:28179784-28179934	-
chr3	28211586	28211736	3:28211586-28211736	-
chr3	28241464	28241614	3:28241464-28241614	ENSG00000187118
chr3	28242264	28242414	3:28242264-28242414	-
chr3	28262124	28262274	3:28262124-28262274	-
chr3	28268604	28268754	3:28268604-28268754	-
chr3	28286704	28286854	3:28286704-28286854	ENSG00000187118
chr3	28296044	28296194	3:28296044-28296194	ENSG00000187118
chr3	28308344	28308494	3:28308344-28308494	-
chr3	28316364	28316514	3:28316364-28316514	ENSG00000187118
chr3	28317584	28317734	3:28317584-28317734	ENSG00000187118
chr3	28322604	28322754	3:28322604-28322754	ENSG00000187118
chr3	28328684	28328834	3:28328684-28328834	ENSG00000163512
chr3	28334664	28334814	3:28334664-28334814	ENSG00000163512
chr3	28341944	28342094	3:28341944-28342094	-
chr3	28342444	28342594	3:28342444-28342594	ENSG00000283563,ENSG00000206559,ENSG00000163512
chr3	28347704	28347854	3:28347704-28347854	ENSG00000283563,ENSG00000206559,ENSG00000163512
chr3	28348524	28348694	3:28348524-28348694	ENSG00000283563,ENSG00000206559,ENSG00000163512
chr3	28349024	28349174	3:28349024-28349174	ENSG00000283563,ENSG00000206559,ENSG00000163512
chr3	28349304	28349454	3:28349304-28349454	ENSG00000283563,ENSG00000206559,ENSG00000163512
chr3	28376524	28376694	3:28376524-28376694	ENSG00000230480,ENSG00000234048
chr3	28385477	28385627	3:28385477-28385627	-
chr3	28427418	28427568	3:28427418-28427568	ENSG00000234048
chr3	28434544	28434694	3:28434544-28434694	ENSG00000230480,ENSG00000234048
chr3	28476324	28476474	3:28476324-28476474	ENSG00000230480
chr3	28544364	28544514	3:28544364-28544514	-
chr3	28576252	28576402	3:28576252-28576402	-
chr3	28576620	28576770	3:28576620-28576770	-
chr3	28590344	28590494	3:28590344-28590494	-
chr3	28591027	28591177	3:28591027-28591177	-
chr3	28629124	28629274	3:28629124-28629274	-
chr3	28636203	28636353	3:28636203-28636353	-
chr3	28667784	28667934	3:28667784-28667934	-
chr3	28726964	28727122	3:28726964-28727122	-
chr3	28743868	28744018	3:28743868-28744018	-
chr3	28745504	28745654	3:28745504-28745654	-
chr3	28746027	28746177	3:28746027-28746177	-
chr3	28797224	28797374	3:28797224-28797374	-
chr3	28799244	28799394	3:28799244-28799394	-
chr3	28827286	28827436	3:28827286-28827436	-
chr3	28850244	28850474	3:28850244-28850474	-
chr3	28853941	28854114	3:28853941-28854114	-
chr3	28856536	28856686	3:28856536-28856686	-
chr3	28856964	28857114	3:28856964-28857114	-
chr3	28859224	28859374	3:28859224-28859374	-
chr3	28859404	28859554	3:28859404-28859554	-
chr3	28860404	28860554	3:28860404-28860554	-
chr3	28879404	28879554	3:28879404-28879554	-
chr3	28901184	28901374	3:28901184-28901374	-
chr3	28912604	28912754	3:28912604-28912754	-
chr3	28916204	28916374	3:28916204-28916374	-
chr3	28916804	28916954	3:28916804-28916954	-
chr3	28918246	28918396	3:28918246-28918396	-
chr3	28922816	28922966	3:28922816-28922966	-
chr3	28925144	28925294	3:28925144-28925294	-
chr3	28934246	28934396	3:28934246-28934396	-
chr3	28940144	28940294	3:28940144-28940294	-
chr3	28940624	28940794	3:28940624-28940794	-
chr3	28943524	28943674	3:28943524-28943674	-
chr3	28947184	28947334	3:28947184-28947334	-
chr3	28948784	28948934	3:28948784-28948934	-
chr3	28952344	28952503	3:28952344-28952503	-
chr3	28973044	28973194	3:28973044-28973194	-
chr3	28973724	28973874	3:28973724-28973874	-
chr3	28976216	28976366	3:28976216-28976366	-
chr3	28980185	28980335	3:28980185-28980335	-
chr3	28989664	28989814	3:28989664-28989814	-
chr3	29024217	29024367	3:29024217-29024367	-
chr3	29027064	29027214	3:29027064-29027214	-
chr3	29057344	29057494	3:29057344-29057494	-
chr3	29064254	29064404	3:29064254-29064404	-
chr3	29065504	29065654	3:29065504-29065654	ENSG00000215004,ENSG00000230480
chr3	29067144	29067294	3:29067144-29067294	-
chr3	29071184	29071334	3:29071184-29071334	-
chr3	29072744	29072894	3:29072744-29072894	-
chr3	29079504	29079654	3:29079504-29079654	ENSG00000215004
chr3	29083824	29083974	3:29083824-29083974	ENSG00000215004
chr3	29099364	29099554	3:29099364-29099554	ENSG00000215004
chr3	29099904	29100074	3:29099904-29100074	ENSG00000215004
chr3	29115835	29115985	3:29115835-29115985	-
chr3	29138310	29138460	3:29138310-29138460	-
chr3	29140104	29140254	3:29140104-29140254	-
chr3	29140864	29141014	3:29140864-29141014	-
chr3	29141344	29141494	3:29141344-29141494	-
chr3	29141624	29141774	3:29141624-29141774	-
chr3	29142024	29142174	3:29142024-29142174	-
chr3	29144504	29144654	3:29144504-29144654	-
chr3	29144964	29145114	3:29144964-29145114	-
chr3	29156164	29156314	3:29156164-29156314	-
chr3	29168824	29168974	3:29168824-29168974	-
chr3	29171364	29171514	3:29171364-29171514	-
chr3	29183848	29184014	3:29183848-29184014	-
chr3	29186264	29186434	3:29186264-29186434	-
chr3	29187184	29187354	3:29187184-29187354	-
chr3	29202544	29202694	3:29202544-29202694	-
chr3	29203944	29204094	3:29203944-29204094	-
chr3	29209364	29209514	3:29209364-29209514	-
chr3	29216104	29216254	3:29216104-29216254	-
chr3	29226804	29226954	3:29226804-29226954	-
chr3	29232935	29233085	3:29232935-29233085	-
chr3	29233224	29233374	3:29233224-29233374	-
chr3	29239504	29239654	3:29239504-29239654	-
chr3	29240304	29240474	3:29240304-29240474	-
chr3	29245604	29245754	3:29245604-29245754	-
chr3	29251204	29251354	3:29251204-29251354	-
chr3	29252764	29252914	3:29252764-29252914	-
chr3	29255984	29256134	3:29255984-29256134	-
chr3	29256244	29256394	3:29256244-29256394	-
chr3	29275424	29275574	3:29275424-29275574	-
chr3	29279904	29280054	3:29279904-29280054	-
chr3	29280884	29281034	3:29280884-29281034	ENSG00000235904,ENSG00000144642
chr3	29281284	29281434	3:29281284-29281434	ENSG00000235904
chr3	29282044	29282194	3:29282044-29282194	-
chr3	29282444	29282594	3:29282444-29282594	ENSG00000235904,ENSG00000144642
chr3	29282704	29282854	3:29282704-29282854	ENSG00000235904
chr3	29282964	29283114	3:29282964-29283114	ENSG00000235904,ENSG00000144642
chr3	29283484	29283634	3:29283484-29283634	ENSG00000235904
chr3	29284564	29284714	3:29284564-29284714	-
chr3	29285484	29285634	3:29285484-29285634	ENSG00000235904,ENSG00000144642
chr3	29285924	29286074	3:29285924-29286074	ENSG00000235904,ENSG00000144642
chr3	29286284	29286434	3:29286284-29286434	-
chr3	29286944	29287094	3:29286944-29287094	ENSG00000235904,ENSG00000144642
chr3	29290728	29290878	3:29290728-29290878	-
chr3	29291324	29291474	3:29291324-29291474	-
chr3	29293524	29293674	3:29293524-29293674	ENSG00000235904
chr3	29301743	29301893	3:29301743-29301893	-
chr3	29311944	29312094	3:29311944-29312094	-
chr3	29313124	29313294	3:29313124-29313294	-
chr3	29314104	29314274	3:29314104-29314274	-
chr3	29314824	29314974	3:29314824-29314974	-
chr3	29317784	29317934	3:29317784-29317934	-
chr3	29319924	29320074	3:29319924-29320074	-
chr3	29324384	29324554	3:29324384-29324554	-
chr3	29331539	29331689	3:29331539-29331689	-
chr3	29331944	29332094	3:29331944-29332094	-
chr3	29332264	29332414	3:29332264-29332414	-
chr3	29333644	29333794	3:29333644-29333794	-
chr3	29334804	29334954	3:29334804-29334954	-
chr3	29335524	29335674	3:29335524-29335674	ENSG00000235904
chr3	29336004	29336154	3:29336004-29336154	-
chr3	29338484	29338634	3:29338484-29338634	-
chr3	29339288	29339438	3:29339288-29339438	-
chr3	29339564	29339714	3:29339564-29339714	-
chr3	29346964	29347114	3:29346964-29347114	-
chr3	29347564	29347714	3:29347564-29347714	-
chr3	29373364	29373534	3:29373364-29373534	-
chr3	29374284	29374434	3:29374284-29374434	-
chr3	29381764	29381914	3:29381764-29381914	-
chr3	29382524	29382674	3:29382524-29382674	ENSG00000226216
chr3	29384764	29384914	3:29384764-29384914	ENSG00000226216
chr3	29385184	29385354	3:29385184-29385354	ENSG00000226216
chr3	29385524	29385674	3:29385524-29385674	ENSG00000226216
chr3	29386644	29386794	3:29386644-29386794	ENSG00000226216
chr3	29390184	29390334	3:29390184-29390334	ENSG00000226216
chr3	29394099	29394249	3:29394099-29394249	ENSG00000226216
chr3	29406564	29406714	3:29406564-29406714	-
chr3	29408824	29408974	3:29408824-29408974	-
chr3	29409524	29409674	3:29409524-29409674	ENSG00000226216
chr3	29410804	29410954	3:29410804-29410954	-
chr3	29416644	29416794	3:29416644-29416794	-
chr3	29427764	29427914	3:29427764-29427914	ENSG00000144642
chr3	29430724	29430874	3:29430724-29430874	ENSG00000144642
chr3	29437044	29437194	3:29437044-29437194	-
chr3	29438699	29438849	3:29438699-29438849	-
chr3	29453244	29453394	3:29453244-29453394	-
chr3	29463430	29463580	3:29463430-29463580	-
chr3	29465924	29466074	3:29465924-29466074	-
chr3	29478864	29479014	3:29478864-29479014	-
chr3	29482464	29482614	3:29482464-29482614	-
chr3	29486304	29486454	3:29486304-29486454	-
chr3	29489044	29489194	3:29489044-29489194	-
chr3	29492464	29492614	3:29492464-29492614	-
chr3	29494404	29494554	3:29494404-29494554	-
chr3	29504124	29504274	3:29504124-29504274	-
chr3	29513344	29513494	3:29513344-29513494	-
chr3	29513844	29513994	3:29513844-29513994	-
chr3	29514264	29514434	3:29514264-29514434	-
chr3	29514896	29515383	3:29514896-29515383	-
chr3	29515504	29515714	3:29515504-29515714	-
chr3	29521424	29521574	3:29521424-29521574	-
chr3	29521904	29522054	3:29521904-29522054	-
chr3	29525324	29525494	3:29525324-29525494	-
chr3	29527364	29527514	3:29527364-29527514	-
chr3	29536504	29536654	3:29536504-29536654	-
chr3	29538424	29538574	3:29538424-29538574	-
chr3	29551892	29552042	3:29551892-29552042	-
chr3	29552184	29552334	3:29552184-29552334	-
chr3	29555704	29555854	3:29555704-29555854	-
chr3	29559924	29560074	3:29559924-29560074	-
chr3	29560184	29560334	3:29560184-29560334	-
chr3	29584723	29584873	3:29584723-29584873	-
chr3	29590166	29590316	3:29590166-29590316	-
chr3	29590624	29590774	3:29590624-29590774	-
chr3	29594384	29594534	3:29594384-29594534	-
chr3	29597504	29597654	3:29597504-29597654	-
chr3	29602284	29602434	3:29602284-29602434	-
chr3	29606004	29606154	3:29606004-29606154	ENSG00000203506
chr3	29606624	29606774	3:29606624-29606774	-
chr3	29618724	29618874	3:29618724-29618874	ENSG00000203506
chr3	29619004	29619154	3:29619004-29619154	ENSG00000203506
chr3	29619524	29619674	3:29619524-29619674	ENSG00000203506
chr3	29639724	29639874	3:29639724-29639874	ENSG00000203506
chr3	29640064	29640214	3:29640064-29640214	ENSG00000203506
chr3	29642804	29642954	3:29642804-29642954	ENSG00000203506
chr3	29644364	29644534	3:29644364-29644534	ENSG00000203506
chr3	29645064	29645214	3:29645064-29645214	ENSG00000203506
chr3	29649964	29650114	3:29649964-29650114	-
chr3	29655124	29655274	3:29655124-29655274	-
chr3	29667324	29667474	3:29667324-29667474	-
chr3	29682384	29682534	3:29682384-29682534	-
chr3	29683644	29683834	3:29683644-29683834	-
chr3	29686984	29687154	3:29686984-29687154	-
chr3	29690844	29690994	3:29690844-29690994	-
chr3	29694024	29694174	3:29694024-29694174	ENSG00000144642
chr3	29694904	29695054	3:29694904-29695054	ENSG00000144642
chr3	29695704	29695854	3:29695704-29695854	ENSG00000144642
chr3	29696464	29696634	3:29696464-29696634	-
chr3	29698104	29698254	3:29698104-29698254	-
chr3	29718624	29718774	3:29718624-29718774	-
chr3	29721929	29722079	3:29721929-29722079	-
chr3	29723624	29723774	3:29723624-29723774	-
chr3	29731144	29731314	3:29731144-29731314	-
chr3	29748150	29748300	3:29748150-29748300	-
chr3	29757164	29757314	3:29757164-29757314	-
chr3	29757484	29757634	3:29757484-29757634	-
chr3	29757829	29757979	3:29757829-29757979	-
chr3	29758424	29758594	3:29758424-29758594	-
chr3	29758804	29758974	3:29758804-29758974	ENSG00000227795,ENSG00000144642
chr3	29759064	29759214	3:29759064-29759214	ENSG00000227795,ENSG00000144642
chr3	29759524	29759674	3:29759524-29759674	-
chr3	29760084	29760234	3:29760084-29760234	-
chr3	29763264	29763414	3:29763264-29763414	-
chr3	29764204	29764354	3:29764204-29764354	ENSG00000227795,ENSG00000144642
chr3	29764724	29764874	3:29764724-29764874	ENSG00000227795,ENSG00000144642
chr3	29775484	29775634	3:29775484-29775634	ENSG00000227795
chr3	29789804	29789954	3:29789804-29789954	ENSG00000227795
chr3	29805844	29805994	3:29805844-29805994	ENSG00000227795
chr3	29808480	29808630	3:29808480-29808630	ENSG00000227795
chr3	29812104	29812254	3:29812104-29812254	ENSG00000227795
chr3	29822204	29822354	3:29822204-29822354	ENSG00000227795
chr3	29827884	29828034	3:29827884-29828034	-
chr3	29828784	29828934	3:29828784-29828934	-
chr3	29837764	29837914	3:29837764-29837914	-
chr3	29844404	29844554	3:29844404-29844554	-
chr3	29871224	29871374	3:29871224-29871374	-
chr3	29889344	29889494	3:29889344-29889494	-
chr3	29901184	29901334	3:29901184-29901334	-
chr3	29915264	29915414	3:29915264-29915414	-
chr3	29923144	29923294	3:29923144-29923294	ENSG00000235593,ENSG00000144642
chr3	29925296	29925454	3:29925296-29925454	ENSG00000235593
chr3	29926444	29926594	3:29926444-29926594	ENSG00000235593
chr3	29934184	29934334	3:29934184-29934334	ENSG00000235593
chr3	29937304	29937454	3:29937304-29937454	ENSG00000235593
chr3	29940991	29941141	3:29940991-29941141	-
chr3	29948144	29948294	3:29948144-29948294	-
chr3	29949244	29949394	3:29949244-29949394	-
chr3	29972044	29972194	3:29972044-29972194	-
chr3	29972664	29972814	3:29972664-29972814	-
chr3	29977504	29977664	3:29977504-29977664	-
chr3	29978124	29978274	3:29978124-29978274	-
chr3	30002964	30003114	3:30002964-30003114	-
chr3	30004531	30004681	3:30004531-30004681	-
chr3	30013064	30013234	3:30013064-30013234	-
chr3	30018048	30018198	3:30018048-30018198	-
chr3	30022086	30022236	3:30022086-30022236	-
chr3	30036064	30036214	3:30036064-30036214	-
chr3	30041604	30041754	3:30041604-30041754	-
chr3	30042384	30042534	3:30042384-30042534	-
chr3	30043082	30043232	3:30043082-30043232	-
chr3	30043284	30043434	3:30043284-30043434	-
chr3	30073813	30073963	3:30073813-30073963	-
chr3	30085324	30085474	3:30085324-30085474	-
chr3	30098324	30098474	3:30098324-30098474	-
chr3	30098684	30098834	3:30098684-30098834	-
chr3	30099188	30099354	3:30099188-30099354	-
chr3	30103284	30103434	3:30103284-30103434	-
chr3	30104504	30104654	3:30104504-30104654	-
chr3	30113024	30113176	3:30113024-30113176	-
chr3	30114064	30114214	3:30114064-30114214	-
chr3	30125124	30125274	3:30125124-30125274	-
chr3	30130524	30130674	3:30130524-30130674	-
chr3	30140564	30140714	3:30140564-30140714	-
chr3	30141204	30141354	3:30141204-30141354	-
chr3	30143081	30143231	3:30143081-30143231	-
chr3	30145444	30145594	3:30145444-30145594	-
chr3	30156724	30156894	3:30156724-30156894	-
chr3	30157044	30157194	3:30157044-30157194	-
chr3	30161484	30161654	3:30161484-30161654	-
chr3	30162724	30162894	3:30162724-30162894	-
chr3	30167604	30167754	3:30167604-30167754	-
chr3	30167857	30168007	3:30167857-30168007	-
chr3	30180404	30180554	3:30180404-30180554	-
chr3	30181024	30181194	3:30181024-30181194	-
chr3	30188864	30189014	3:30188864-30189014	-
chr3	30198324	30198474	3:30198324-30198474	-
chr3	30199224	30199374	3:30199224-30199374	-
chr3	30199944	30200094	3:30199944-30200094	-
chr3	30221724	30221874	3:30221724-30221874	-
chr3	30222544	30222694	3:30222544-30222694	-
chr3	30225196	30225346	3:30225196-30225346	-
chr3	30227164	30227314	3:30227164-30227314	-
chr3	30227684	30227834	3:30227684-30227834	-
chr3	30228124	30228274	3:30228124-30228274	-
chr3	30228824	30228974	3:30228824-30228974	-
chr3	30231624	30231774	3:30231624-30231774	-
chr3	30232244	30232414	3:30232244-30232414	-
chr3	30234284	30234434	3:30234284-30234434	-
chr3	30248564	30248714	3:30248564-30248714	-
chr3	30260864	30261014	3:30260864-30261014	-
chr3	30262404	30262554	3:30262404-30262554	-
chr3	30263151	30263301	3:30263151-30263301	-
chr3	30266624	30266774	3:30266624-30266774	-
chr3	30268404	30268558	3:30268404-30268558	-
chr3	30273824	30273974	3:30273824-30273974	-
chr3	30274444	30274594	3:30274444-30274594	-
chr3	30282484	30282634	3:30282484-30282634	ENSG00000281710,ENSG00000199927
chr3	30285831	30285981	3:30285831-30285981	-
chr3	30286124	30286274	3:30286124-30286274	ENSG00000281710,ENSG00000199927,ENSG00000287774
chr3	30286904	30287054	3:30286904-30287054	ENSG00000287774
chr3	30287174	30287324	3:30287174-30287324	-
chr3	30289384	30289534	3:30289384-30289534	ENSG00000287774
chr3	30292284	30292454	3:30292284-30292454	ENSG00000281710,ENSG00000199927,ENSG00000287774
chr3	30292904	30293054	3:30292904-30293054	ENSG00000287774
chr3	30294364	30294514	3:30294364-30294514	ENSG00000281710,ENSG00000199927,ENSG00000287774
chr3	30295784	30295934	3:30295784-30295934	ENSG00000281710,ENSG00000199927
chr3	30308264	30308434	3:30308264-30308434	ENSG00000281710,ENSG00000199927
chr3	30310763	30310913	3:30310763-30310913	ENSG00000281710,ENSG00000199927
chr3	30314883	30315033	3:30314883-30315033	ENSG00000281710,ENSG00000199927
chr3	30315583	30315733	3:30315583-30315733	-
chr3	30319823	30319973	3:30319823-30319973	-
chr3	30324571	30324871	3:30324571-30324871	-
chr3	30325723	30325873	3:30325723-30325873	-
chr3	30326083	30326233	3:30326083-30326233	-
chr3	30334043	30334208	3:30334043-30334208	-
chr3	30342423	30342573	3:30342423-30342573	-
chr3	30346292	30346453	3:30346292-30346453	-
chr3	30347703	30347853	3:30347703-30347853	-
chr3	30350250	30350400	3:30350250-30350400	-
chr3	30352864	30353014	3:30352864-30353014	-
chr3	30354583	30354733	3:30354583-30354733	-
chr3	30355763	30355913	3:30355763-30355913	-
chr3	30357403	30357553	3:30357403-30357553	-
chr3	30369083	30369233	3:30369083-30369233	-
chr3	30370923	30371073	3:30370923-30371073	-
chr3	30399123	30399273	3:30399123-30399273	-
chr3	30399503	30399653	3:30399503-30399653	-
chr3	30400698	30400848	3:30400698-30400848	-
chr3	30402063	30402233	3:30402063-30402233	-
chr3	30407765	30407915	3:30407765-30407915	-
chr3	30408163	30408313	3:30408163-30408313	-
chr3	30421423	30421573	3:30421423-30421573	-
chr3	30426443	30426613	3:30426443-30426613	-
chr3	30428383	30428533	3:30428383-30428533	-
chr3	30435923	30436073	3:30435923-30436073	-
chr3	30437283	30437453	3:30437283-30437453	-
chr3	30440163	30440333	3:30440163-30440333	-
chr3	30440983	30441141	3:30440983-30441141	-
chr3	30444403	30444553	3:30444403-30444553	-
chr3	30452997	30453147	3:30452997-30453147	-
chr3	30453432	30453582	3:30453432-30453582	-
chr3	30455963	30456133	3:30455963-30456133	-
chr3	30457209	30457359	3:30457209-30457359	-
chr3	30457492	30457642	3:30457492-30457642	-
chr3	30458503	30458653	3:30458503-30458653	-
chr3	30467735	30467893	3:30467735-30467893	-
chr3	30469268	30469418	3:30469268-30469418	-
chr3	30470703	30470853	3:30470703-30470853	-
chr3	30471183	30471333	3:30471183-30471333	-
chr3	30471583	30471733	3:30471583-30471733	-
chr3	30473483	30473673	3:30473483-30473673	-
chr3	30473783	30473933	3:30473783-30473933	-
chr3	30476783	30476933	3:30476783-30476933	-
chr3	30492603	30492753	3:30492603-30492753	-
chr3	30492883	30493033	3:30492883-30493033	-
chr3	30494023	30494233	3:30494023-30494233	-
chr3	30494703	30494853	3:30494703-30494853	-
chr3	30495503	30495653	3:30495503-30495653	-
chr3	30495699	30495849	3:30495699-30495849	-
chr3	30496063	30496213	3:30496063-30496213	-
chr3	30496563	30496713	3:30496563-30496713	-
chr3	30502523	30502673	3:30502523-30502673	-
chr3	30502803	30502953	3:30502803-30502953	-
chr3	30506263	30506413	3:30506263-30506413	-
chr3	30511723	30511873	3:30511723-30511873	ENSG00000227549,ENSG00000227260
chr3	30512712	30512862	3:30512712-30512862	-
chr3	30516343	30516493	3:30516343-30516493	ENSG00000227549,ENSG00000227260
chr3	30518423	30518573	3:30518423-30518573	ENSG00000227549,ENSG00000227260
chr3	30518963	30519113	3:30518963-30519113	ENSG00000227549,ENSG00000227260
chr3	30520803	30520953	3:30520803-30520953	ENSG00000227549
chr3	30535646	30535813	3:30535646-30535813	-
chr3	30539023	30539173	3:30539023-30539173	ENSG00000227549
chr3	30539883	30540033	3:30539883-30540033	ENSG00000227549
chr3	30544883	30545033	3:30544883-30545033	ENSG00000227549
chr3	30549536	30549686	3:30549536-30549686	-
chr3	30550283	30550433	3:30550283-30550433	-
chr3	30561968	30562118	3:30561968-30562118	-
chr3	30577023	30577173	3:30577023-30577173	-
chr3	30578623	30578773	3:30578623-30578773	-
chr3	30579283	30579433	3:30579283-30579433	-
chr3	30586603	30586753	3:30586603-30586753	-
chr3	30587143	30587293	3:30587143-30587293	-
chr3	30597137	30597287	3:30597137-30597287	-
chr3	30597383	30597533	3:30597383-30597533	-
chr3	30604250	30604400	3:30604250-30604400	-
chr3	30606423	30606573	3:30606423-30606573	ENSG00000224618,ENSG00000163513,ENSG00000227549
chr3	30607183	30607333	3:30607183-30607333	ENSG00000163513
chr3	30607403	30607553	3:30607403-30607553	-
chr3	30607894	30608044	3:30607894-30608044	-
chr3	30608483	30608933	3:30608483-30608933	-
chr3	30612023	30612173	3:30612023-30612173	ENSG00000163513
chr3	30623449	30623599	3:30623449-30623599	ENSG00000224618
chr3	30626043	30626193	3:30626043-30626193	ENSG00000224618,ENSG00000163513
chr3	30626903	30627073	3:30626903-30627073	ENSG00000224618,ENSG00000163513
chr3	30629303	30629453	3:30629303-30629453	ENSG00000224618
chr3	30630363	30630513	3:30630363-30630513	ENSG00000224618
chr3	30630911	30631061	3:30630911-30631061	ENSG00000224618
chr3	30631383	30631533	3:30631383-30631533	ENSG00000224618
chr3	30632183	30632339	3:30632183-30632339	ENSG00000224618
chr3	30635843	30635993	3:30635843-30635993	-
chr3	30638837	30638987	3:30638837-30638987	-
chr3	30644623	30644773	3:30644623-30644773	ENSG00000224618
chr3	30649703	30649863	3:30649703-30649863	-
chr3	30655445	30655595	3:30655445-30655595	-
chr3	30658083	30658233	3:30658083-30658233	-
chr3	30658663	30658833	3:30658663-30658833	-
chr3	30659323	30659473	3:30659323-30659473	ENSG00000163513
chr3	30673143	30673293	3:30673143-30673293	ENSG00000163513
chr3	30673563	30673713	3:30673563-30673713	ENSG00000163513
chr3	30680963	30681113	3:30680963-30681113	-
chr3	30681359	30681533	3:30681359-30681533	-
chr3	30681783	30681933	3:30681783-30681933	ENSG00000163513
chr3	30682091	30682241	3:30682091-30682241	-
chr3	30682887	30683037	3:30682887-30683037	-
chr3	30685523	30685673	3:30685523-30685673	-
chr3	30689343	30689493	3:30689343-30689493	ENSG00000261468,ENSG00000163513
chr3	30693623	30693773	3:30693623-30693773	ENSG00000261468
chr3	30696523	30696673	3:30696523-30696673	ENSG00000261468
chr3	30697003	30697153	3:30697003-30697153	ENSG00000261468
chr3	30721183	30721333	3:30721183-30721333	-
chr3	30734223	30734373	3:30734223-30734373	-
chr3	30747783	30747933	3:30747783-30747933	-
chr3	30748083	30748233	3:30748083-30748233	-
chr3	30749383	30749533	3:30749383-30749533	-
chr3	30751683	30751853	3:30751683-30751853	-
chr3	30753083	30753233	3:30753083-30753233	-
chr3	30754523	30754673	3:30754523-30754673	-
chr3	30760703	30760853	3:30760703-30760853	-
chr3	30768823	30768993	3:30768823-30768993	-
chr3	30770483	30770653	3:30770483-30770653	ENSG00000144644
chr3	30775163	30775313	3:30775163-30775313	ENSG00000144644
chr3	30779823	30779977	3:30779823-30779977	ENSG00000144644
chr3	30805123	30805273	3:30805123-30805273	-
chr3	30810823	30810973	3:30810823-30810973	-
chr3	30811343	30811493	3:30811343-30811493	-
chr3	30826543	30826693	3:30826543-30826693	-
chr3	30826743	30826893	3:30826743-30826893	-
chr3	30827319	30827469	3:30827319-30827469	-
chr3	30835863	30836013	3:30835863-30836013	-
chr3	30836263	30836413	3:30836263-30836413	-
chr3	30847723	30847873	3:30847723-30847873	-
chr3	30868503	30868653	3:30868503-30868653	-
chr3	30871863	30872033	3:30871863-30872033	-
chr3	30873803	30873953	3:30873803-30873953	-
chr3	30894707	30894873	3:30894707-30894873	ENSG00000144644
chr3	30905147	30905297	3:30905147-30905297	-
chr3	30912363	30912513	3:30912363-30912513	-
chr3	30913283	30913453	3:30913283-30913453	-
chr3	30914423	30914573	3:30914423-30914573	-
chr3	30914763	30914913	3:30914763-30914913	-
chr3	30915843	30915993	3:30915843-30915993	-
chr3	30918883	30919033	3:30918883-30919033	-
chr3	30924396	30924546	3:30924396-30924546	-
chr3	30924863	30925033	3:30924863-30925033	-
chr3	30934283	30934433	3:30934283-30934433	-
chr3	30945683	30945833	3:30945683-30945833	-
chr3	30951923	30952073	3:30951923-30952073	-
chr3	30952903	30953053	3:30952903-30953053	-
chr3	30961743	30961893	3:30961743-30961893	-
chr3	30962223	30962373	3:30962223-30962373	-
chr3	30970243	30970393	3:30970243-30970393	-
chr3	30985003	30985153	3:30985003-30985153	-
chr3	30985503	30985653	3:30985503-30985653	-
chr3	31004403	31004553	3:31004403-31004553	-
chr3	31009143	31009293	3:31009143-31009293	-
chr3	31010003	31010153	3:31010003-31010153	-
chr3	31010623	31010773	3:31010623-31010773	-
chr3	31014443	31014593	3:31014443-31014593	-
chr3	31016303	31016464	3:31016303-31016464	-
chr3	31018603	31018753	3:31018603-31018753	-
chr3	31018883	31019033	3:31018883-31019033	-
chr3	31023104	31023254	3:31023104-31023254	-
chr3	31028113	31028263	3:31028113-31028263	-
chr3	31028883	31029033	3:31028883-31029033	-
chr3	31035823	31035973	3:31035823-31035973	-
chr3	31041523	31041673	3:31041523-31041673	-
chr3	31043523	31043673	3:31043523-31043673	-
chr3	31044403	31044553	3:31044403-31044553	-
chr3	31053443	31053593	3:31053443-31053593	-
chr3	31064203	31064353	3:31064203-31064353	-
chr3	31067143	31067293	3:31067143-31067293	ENSG00000227339,ENSG00000222983
chr3	31077323	31077493	3:31077323-31077493	-
chr3	31093183	31093333	3:31093183-31093333	-
chr3	31105543	31105693	3:31105543-31105693	-
chr3	31106323	31106473	3:31106323-31106473	-
chr3	31106983	31107133	3:31106983-31107133	-
chr3	31116783	31116933	3:31116783-31116933	-
chr3	31124503	31124653	3:31124503-31124653	-
chr3	31129328	31129478	3:31129328-31129478	-
chr3	31132283	31132433	3:31132283-31132433	-
chr3	31157425	31157575	3:31157425-31157575	ENSG00000265376
chr3	31158403	31158553	3:31158403-31158553	ENSG00000265376
chr3	31159471	31159621	3:31159471-31159621	ENSG00000265376
chr3	31159883	31160033	3:31159883-31160033	ENSG00000265376
chr3	31164464	31164614	3:31164464-31164614	ENSG00000265376
chr3	31165463	31165653	3:31165463-31165653	ENSG00000265376
chr3	31166303	31166473	3:31166303-31166473	ENSG00000265376
chr3	31166723	31166873	3:31166723-31166873	ENSG00000222983,ENSG00000213854,ENSG00000265376
chr3	31167803	31167969	3:31167803-31167969	ENSG00000265376
chr3	31171423	31171593	3:31171423-31171593	ENSG00000227339,ENSG00000230111,ENSG00000222983,ENSG00000213854,ENSG00000265376
chr3	31184363	31184533	3:31184363-31184533	ENSG00000213854
chr3	31184783	31184971	3:31184783-31184971	ENSG00000213854
chr3	31185123	31185279	3:31185123-31185279	ENSG00000213854
chr3	31185395	31185545	3:31185395-31185545	ENSG00000213854
chr3	31185753	31185903	3:31185753-31185903	ENSG00000213854
chr3	31188203	31188353	3:31188203-31188353	ENSG00000213854
chr3	31193983	31194133	3:31193983-31194133	-
chr3	31197003	31197153	3:31197003-31197153	ENSG00000222983,ENSG00000213854
chr3	31197923	31198093	3:31197923-31198093	-
chr3	31205483	31205633	3:31205483-31205633	-
chr3	31216883	31217033	3:31216883-31217033	ENSG00000222983
chr3	31219523	31219693	3:31219523-31219693	ENSG00000222983
chr3	31232800	31232950	3:31232800-31232950	ENSG00000222983
chr3	31250243	31250426	3:31250243-31250426	-
chr3	31250549	31250699	3:31250549-31250699	-
chr3	31254005	31254155	3:31254005-31254155	-
chr3	31262243	31262393	3:31262243-31262393	ENSG00000230111
chr3	31265743	31265893	3:31265743-31265893	ENSG00000230111
chr3	31275043	31275193	3:31275043-31275193	ENSG00000230111
chr3	31275403	31275553	3:31275403-31275553	ENSG00000230111
chr3	31277703	31277853	3:31277703-31277853	ENSG00000230111
chr3	31294583	31294733	3:31294583-31294733	-
chr3	31307523	31307693	3:31307523-31307693	-
chr3	31312543	31312693	3:31312543-31312693	-
chr3	31322571	31322721	3:31322571-31322721	-
chr3	31343203	31343353	3:31343203-31343353	-
chr3	31354443	31354593	3:31354443-31354593	-
chr3	31357043	31357193	3:31357043-31357193	-
chr3	31358663	31358813	3:31358663-31358813	-
chr3	31361663	31361853	3:31361663-31361853	-
chr3	31364293	31364443	3:31364293-31364443	-
chr3	31364843	31365010	3:31364843-31365010	-
chr3	31369843	31369993	3:31369843-31369993	-
chr3	31370723	31370873	3:31370723-31370873	-
chr3	31371663	31371813	3:31371663-31371813	-
chr3	31377263	31377419	3:31377263-31377419	-
chr3	31384243	31384393	3:31384243-31384393	-
chr3	31405663	31405813	3:31405663-31405813	-
chr3	31407735	31407913	3:31407735-31407913	-
chr3	31412994	31413144	3:31412994-31413144	-
chr3	31423603	31423773	3:31423603-31423773	ENSG00000227339
chr3	31433542	31433692	3:31433542-31433692	-
chr3	31448623	31448773	3:31448623-31448773	ENSG00000227339
chr3	31466080	31466233	3:31466080-31466233	-
chr3	31472883	31473033	3:31472883-31473033	-
chr3	31496083	31496233	3:31496083-31496233	-
chr3	31531183	31531333	3:31531183-31531333	-
chr3	31532043	31532213	3:31532043-31532213	ENSG00000163527
chr3	31532423	31532593	3:31532423-31532593	ENSG00000163527,ENSG00000227339
chr3	31532783	31532933	3:31532783-31532933	ENSG00000163527
chr3	31533599	31533749	3:31533599-31533749	-
chr3	31534083	31534233	3:31534083-31534233	ENSG00000163527
chr3	31536543	31536693	3:31536543-31536693	ENSG00000163527
chr3	31541236	31541386	3:31541236-31541386	-
chr3	31543500	31543653	3:31543500-31543653	-
chr3	31544703	31544853	3:31544703-31544853	-
chr3	31546303	31546453	3:31546303-31546453	-
chr3	31550803	31550953	3:31550803-31550953	-
chr3	31565283	31565433	3:31565283-31565433	-
chr3	31572383	31572533	3:31572383-31572533	-
chr3	31581820	31581973	3:31581820-31581973	-
chr3	31610542	31610692	3:31610542-31610692	-
chr3	31610843	31610993	3:31610843-31610993	-
chr3	31615218	31615368	3:31615218-31615368	-
chr3	31634623	31634793	3:31634623-31634793	ENSG00000163527
chr3	31636163	31636313	3:31636163-31636313	-
chr3	31678663	31678833	3:31678663-31678833	ENSG00000232490
chr3	31688983	31689153	3:31688983-31689153	ENSG00000232490
chr3	31704652	31704853	3:31704652-31704853	ENSG00000232490
chr3	31705843	31705993	3:31705843-31705993	ENSG00000232490
chr3	31721723	31721873	3:31721723-31721873	ENSG00000232490
chr3	31724743	31724893	3:31724743-31724893	ENSG00000232490
chr3	31733303	31733453	3:31733303-31733453	-
chr3	31743598	31743748	3:31743598-31743748	-
chr3	31743843	31744013	3:31743843-31744013	ENSG00000232490
chr3	31746103	31746253	3:31746103-31746253	-
chr3	31756043	31756193	3:31756043-31756193	-
chr3	31768883	31769053	3:31768883-31769053	-
chr3	31783943	31784113	3:31783943-31784113	ENSG00000223965
chr3	31792103	31792253	3:31792103-31792253	ENSG00000223965
chr3	31833503	31833693	3:31833503-31833693	-
chr3	31836023	31836173	3:31836023-31836173	-
chr3	31839223	31839373	3:31839223-31839373	-
chr3	31851866	31852016	3:31851866-31852016	-
chr3	31862983	31863133	3:31862983-31863133	-
chr3	31863526	31863676	3:31863526-31863676	-
chr3	31869641	31869791	3:31869641-31869791	-
chr3	31873503	31873653	3:31873503-31873653	-
chr3	31876403	31876553	3:31876403-31876553	-
chr3	31878323	31878473	3:31878323-31878473	ENSG00000235670,ENSG00000197385,ENSG00000223965,ENSG00000144645
chr3	31880123	31880273	3:31880123-31880273	-
chr3	31882563	31882713	3:31882563-31882713	-
chr3	31893363	31893513	3:31893363-31893513	-
chr3	31895563	31895713	3:31895563-31895713	-
chr3	31900423	31900573	3:31900423-31900573	-
chr3	31906283	31906433	3:31906283-31906433	-
chr3	31908803	31908953	3:31908803-31908953	-
chr3	31917723	31917873	3:31917723-31917873	-
chr3	31924703	31924853	3:31924703-31924853	-
chr3	31927283	31927433	3:31927283-31927433	-
chr3	31936803	31936953	3:31936803-31936953	-
chr3	31937303	31937453	3:31937303-31937453	-
chr3	31941463	31941613	3:31941463-31941613	-
chr3	31945823	31945973	3:31945823-31945973	-
chr3	31959034	31959184	3:31959034-31959184	-
chr3	31959983	31960162	3:31959983-31960162	ENSG00000144645
chr3	31960409	31960573	3:31960409-31960573	ENSG00000144645
chr3	31961163	31961313	3:31961163-31961313	ENSG00000144645
chr3	31968383	31968533	3:31968383-31968533	ENSG00000197385,ENSG00000144645
chr3	31969063	31969213	3:31969063-31969213	ENSG00000197385,ENSG00000144645
chr3	31980423	31980573	3:31980423-31980573	ENSG00000197385,ENSG00000144645
chr3	31980803	31980953	3:31980803-31980953	ENSG00000197385,ENSG00000144645
chr3	31981263	31981413	3:31981263-31981413	ENSG00000197385,ENSG00000144645
chr3	32002723	32002873	3:32002723-32002873	-
chr3	32019183	32019333	3:32019183-32019333	ENSG00000236732,ENSG00000201701,ENSG00000235670
chr3	32037743	32037893	3:32037743-32037893	ENSG00000201701,ENSG00000235670
chr3	32039963	32040113	3:32039963-32040113	ENSG00000252398,ENSG00000201701,ENSG00000235670
chr3	32045183	32045413	3:32045183-32045413	ENSG00000251590,ENSG00000252398,ENSG00000201701,ENSG00000235670
chr3	32063082	32063232	3:32063082-32063232	ENSG00000251590
chr3	32076623	32076773	3:32076623-32076773	ENSG00000251590
chr3	32082803	32082953	3:32082803-32082953	ENSG00000251590
chr3	32100583	32100733	3:32100583-32100733	ENSG00000152642
chr3	32105343	32105513	3:32105343-32105513	ENSG00000152642
chr3	32106463	32106613	3:32106463-32106613	ENSG00000152642
chr3	32107063	32107213	3:32107063-32107213	ENSG00000152642
chr3	32108423	32108573	3:32108423-32108573	ENSG00000152642
chr3	32109363	32109533	3:32109363-32109533	ENSG00000152642
chr3	32138590	32138740	3:32138590-32138740	-
chr3	32141083	32141233	3:32141083-32141233	-
chr3	32144263	32144413	3:32144263-32144413	ENSG00000236732,ENSG00000152642,ENSG00000251590,ENSG00000201701,ENSG00000235670
chr3	32145603	32145773	3:32145603-32145773	ENSG00000236732
chr3	32148180	32148480	3:32148180-32148480	ENSG00000236732
chr3	32175743	32175893	3:32175743-32175893	ENSG00000170293,ENSG00000261572,ENSG00000237433
chr3	32177343	32177495	3:32177343-32177495	ENSG00000237433
chr3	32178023	32178173	3:32178023-32178173	ENSG00000170293,ENSG00000261572,ENSG00000237433
chr3	32184401	32184551	3:32184401-32184551	ENSG00000237433
chr3	32200663	32200813	3:32200663-32200813	ENSG00000237433
chr3	32201083	32201233	3:32201083-32201233	ENSG00000237433
chr3	32202609	32202909	3:32202609-32202909	ENSG00000237433
chr3	32203963	32204113	3:32203963-32204113	ENSG00000237433
chr3	32220123	32220273	3:32220123-32220273	-
chr3	32226733	32226883	3:32226733-32226883	-
chr3	32226971	32227153	3:32226971-32227153	ENSG00000170293,ENSG00000261572
chr3	32238967	32239153	3:32238967-32239153	ENSG00000270377,ENSG00000170293,ENSG00000261572
chr3	32240223	32240373	3:32240223-32240373	ENSG00000270377,ENSG00000170293,ENSG00000261572
chr3	32248703	32249003	3:32248703-32249003	ENSG00000234737,ENSG00000270377
chr3	32249523	32249693	3:32249523-32249693	ENSG00000234737,ENSG00000270377,ENSG00000170293,ENSG00000261572,ENSG00000237433
chr3	32276303	32276453	3:32276303-32276453	ENSG00000234737
chr3	32278843	32279013	3:32278843-32279013	ENSG00000234737
chr3	32296823	32296973	3:32296823-32296973	-
chr3	32303143	32303293	3:32303143-32303293	-
chr3	32304619	32304769	3:32304619-32304769	-
chr3	32304983	32305133	3:32304983-32305133	-
chr3	32313823	32314123	3:32313823-32314123	-
chr3	32326123	32326273	3:32326123-32326273	-
chr3	32340183	32340353	3:32340183-32340353	-
chr3	32347643	32347793	3:32347643-32347793	-
chr3	32354443	32354593	3:32354443-32354593	-
chr3	32375163	32375313	3:32375163-32375313	ENSG00000153551
chr3	32376163	32376313	3:32376163-32376313	ENSG00000153551
chr3	32383343	32383493	3:32383343-32383493	-
chr3	32385083	32385235	3:32385083-32385235	ENSG00000153551
chr3	32391663	32391813	3:32391663-32391813	ENSG00000153551
chr3	32392023	32392173	3:32392023-32392173	ENSG00000153551
chr3	32392723	32392873	3:32392723-32392873	ENSG00000153551
chr3	32395663	32395813	3:32395663-32395813	ENSG00000153551
chr3	32399143	32399293	3:32399143-32399293	ENSG00000153551
chr3	32401215	32401365	3:32401215-32401365	-
chr3	32401663	32401833	3:32401663-32401833	-
chr3	32401923	32402073	3:32401923-32402073	-
chr3	32405303	32405453	3:32405303-32405453	-
chr3	32405781	32405931	3:32405781-32405931	-
chr3	32414623	32414793	3:32414623-32414793	-
chr3	32420363	32420513	3:32420363-32420513	-
chr3	32422183	32422373	3:32422183-32422373	ENSG00000153551
chr3	32433003	32433153	3:32433003-32433153	-
chr3	32436363	32436513	3:32436363-32436513	-
chr3	32438643	32438793	3:32438643-32438793	-
chr3	32443603	32443753	3:32443603-32443753	ENSG00000153551
chr3	32453436	32453593	3:32453436-32453593	ENSG00000153551
chr3	32467923	32468073	3:32467923-32468073	-
chr3	32469943	32470093	3:32469943-32470093	ENSG00000213849,ENSG00000276147,ENSG00000091317,ENSG00000153551,ENSG00000234737
chr3	32480763	32480913	3:32480763-32480913	ENSG00000091317
chr3	32488736	32488893	3:32488736-32488893	ENSG00000091317
chr3	32492823	32492973	3:32492823-32492973	ENSG00000091317
chr3	32493543	32493695	3:32493543-32493695	ENSG00000091317
chr3	32494179	32494329	3:32494179-32494329	ENSG00000091317
chr3	32502103	32502253	3:32502103-32502253	ENSG00000213849,ENSG00000276147,ENSG00000091317
chr3	32502763	32502933	3:32502763-32502933	ENSG00000213849,ENSG00000276147,ENSG00000091317
chr3	32508823	32508973	3:32508823-32508973	ENSG00000213849,ENSG00000276147,ENSG00000091317
chr3	32510243	32510393	3:32510243-32510393	ENSG00000213849,ENSG00000276147,ENSG00000091317
chr3	32522683	32522833	3:32522683-32522833	-
chr3	32542403	32542553	3:32542403-32542553	-
chr3	32545043	32545193	3:32545043-32545193	-
chr3	32564383	32564533	3:32564383-32564533	-
chr3	32569143	32569293	3:32569143-32569293	-
chr3	32569643	32569793	3:32569643-32569793	ENSG00000144635
chr3	32570343	32570493	3:32570343-32570493	ENSG00000144635
chr3	32570803	32570973	3:32570803-32570973	ENSG00000144635
chr3	32571930	32572080	3:32571930-32572080	-
chr3	32575603	32575753	3:32575603-32575753	ENSG00000144635
chr3	32577603	32577753	3:32577603-32577753	ENSG00000144635
chr3	32583831	32583981	3:32583831-32583981	-
chr3	32593983	32594133	3:32593983-32594133	ENSG00000226955
chr3	32596923	32597073	3:32596923-32597073	ENSG00000237676,ENSG00000231552,ENSG00000226955
chr3	32613283	32613433	3:32613283-32613433	ENSG00000231552
chr3	32615063	32615213	3:32615063-32615213	ENSG00000231552
chr3	32630343	32630493	3:32630343-32630493	ENSG00000237676,ENSG00000231552
chr3	32641041	32641191	3:32641041-32641191	ENSG00000237676
chr3	32641443	32641633	3:32641443-32641633	ENSG00000237676
chr3	32646903	32647053	3:32646903-32647053	-
chr3	32664883	32665033	3:32664883-32665033	ENSG00000213849,ENSG00000276147
chr3	32671002	32671152	3:32671002-32671152	-
chr3	32685083	32685233	3:32685083-32685233	ENSG00000182973
chr3	32685643	32685793	3:32685643-32685793	ENSG00000182973
chr3	32686477	32686627	3:32686477-32686627	ENSG00000182973
chr3	32703603	32703753	3:32703603-32703753	ENSG00000182973
chr3	32706603	32706753	3:32706603-32706753	ENSG00000182973
chr3	32733723	32733893	3:32733723-32733893	ENSG00000213842,ENSG00000251224,ENSG00000182973
chr3	32744043	32744213	3:32744043-32744213	ENSG00000213842,ENSG00000251224,ENSG00000182973
chr3	32758523	32758673	3:32758523-32758673	ENSG00000213842,ENSG00000182973
chr3	32780903	32781073	3:32780903-32781073	ENSG00000227337
chr3	32781303	32781453	3:32781303-32781453	ENSG00000227337,ENSG00000213842
chr3	32781543	32781713	3:32781543-32781713	ENSG00000227337,ENSG00000213842
chr3	32816843	32817252	3:32816843-32817252	ENSG00000206557
chr3	32817603	32817753	3:32817603-32817753	ENSG00000206557
chr3	32818000	32818150	3:32818000-32818150	ENSG00000206557
chr3	32847643	32847793	3:32847643-32847793	-
chr3	32864717	32864867	3:32864717-32864867	-
chr3	32865417	32865613	3:32865417-32865613	-
chr3	32873123	32873273	3:32873123-32873273	-
chr3	32875883	32876033	3:32875883-32876033	-
chr3	32902103	32902253	3:32902103-32902253	-
chr3	32911063	32911213	3:32911063-32911213	-
chr3	32913363	32913513	3:32913363-32913513	-
chr3	32914063	32914233	3:32914063-32914233	ENSG00000206557,ENSG00000227337,ENSG00000213842,ENSG00000251224,ENSG00000182973
chr3	32923563	32923713	3:32923563-32923713	-
chr3	32934263	32934413	3:32934263-32934413	-
chr3	32945223	32945373	3:32945223-32945373	ENSG00000183813
chr3	32947843	32947993	3:32947843-32947993	ENSG00000235424,ENSG00000223899,ENSG00000183813
chr3	32951463	32951613	3:32951463-32951613	ENSG00000183813
chr3	32951943	32952093	3:32951943-32952093	ENSG00000183813
chr3	32956843	32956993	3:32956843-32956993	ENSG00000183813
chr3	32957103	32957253	3:32957103-32957253	ENSG00000183813
chr3	32958643	32958799	3:32958643-32958799	ENSG00000183813
chr3	32959543	32959693	3:32959543-32959693	ENSG00000183813
chr3	32965540	32965690	3:32965540-32965690	-
chr3	32968083	32968233	3:32968083-32968233	-
chr3	33002083	33002233	3:33002083-33002233	-
chr3	33005403	33005592	3:33005403-33005592	-
chr3	33006643	33006817	3:33006643-33006817	-
chr3	33035743	33035893	3:33035743-33035893	ENSG00000223899,ENSG00000170266
chr3	33056743	33057013	3:33056743-33057013	-
chr3	33057443	33057593	3:33057443-33057593	-
chr3	33061923	33062073	3:33061923-33062073	ENSG00000223899
chr3	33063759	33063913	3:33063759-33063913	-
chr3	33067543	33067693	3:33067543-33067693	-
chr3	33070036	33070186	3:33070036-33070186	ENSG00000235424
chr3	33074563	33074713	3:33074563-33074713	ENSG00000235424,ENSG00000170266
chr3	33075663	33075813	3:33075663-33075813	ENSG00000235424
chr3	33076103	33076273	3:33076103-33076273	ENSG00000188167,ENSG00000235424,ENSG00000223899,ENSG00000170266
chr3	33076843	33076993	3:33076843-33076993	ENSG00000235424
chr3	33096041	33096191	3:33096041-33096191	ENSG00000275090,ENSG00000188167,ENSG00000170266
chr3	33096643	33096793	3:33096643-33096793	ENSG00000275090,ENSG00000188167,ENSG00000170266
chr3	33097143	33097373	3:33097143-33097373	ENSG00000275090,ENSG00000188167,ENSG00000170266
chr3	33099263	33099413	3:33099263-33099413	ENSG00000275090,ENSG00000188167,ENSG00000170266
chr3	33105483	33105633	3:33105483-33105633	ENSG00000275090
chr3	33114103	33114260	3:33114103-33114260	ENSG00000170275,ENSG00000275090,ENSG00000188167,ENSG00000170266
chr3	33114443	33114593	3:33114443-33114593	ENSG00000170275,ENSG00000275090,ENSG00000188167,ENSG00000170266
chr3	33115223	33115373	3:33115223-33115373	ENSG00000170275,ENSG00000275090,ENSG00000188167,ENSG00000170266
chr3	33128803	33128953	3:33128803-33128953	-
chr3	33131743	33131893	3:33131743-33131893	ENSG00000153558
chr3	33134199	33134349	3:33134199-33134349	-
chr3	33140123	33140293	3:33140123-33140293	ENSG00000272149
chr3	33146903	33147053	3:33146903-33147053	ENSG00000272149
chr3	33147543	33147693	3:33147543-33147693	ENSG00000272149
chr3	33147803	33147953	3:33147803-33147953	ENSG00000272149
chr3	33148223	33148373	3:33148223-33148373	ENSG00000272149
chr3	33155183	33155333	3:33155183-33155333	-
chr3	33156603	33156773	3:33156603-33156773	-
chr3	33187043	33187193	3:33187043-33187193	ENSG00000230119
chr3	33202843	33202993	3:33202843-33202993	ENSG00000230119
chr3	33211563	33211713	3:33211563-33211713	ENSG00000230119,ENSG00000173705
chr3	33216958	33217108	3:33216958-33217108	ENSG00000173705
chr3	33217543	33217693	3:33217543-33217693	ENSG00000173705
chr3	33217883	33218033	3:33217883-33218033	ENSG00000173705
chr3	33218163	33218313	3:33218163-33218313	ENSG00000173705
chr3	33218403	33218553	3:33218403-33218553	ENSG00000173705
chr3	33218803	33218973	3:33218803-33218973	ENSG00000173705
chr3	33219303	33219453	3:33219303-33219453	ENSG00000173705
chr3	33250863	33251013	3:33250863-33251013	-
chr3	33252823	33252973	3:33252823-33252973	-
chr3	33277343	33277493	3:33277343-33277493	ENSG00000153558
chr3	33277763	33277913	3:33277763-33277913	ENSG00000153558
chr3	33278223	33278373	3:33278223-33278373	ENSG00000153558
chr3	33278423	33278573	3:33278423-33278573	ENSG00000153558
chr3	33280163	33280313	3:33280163-33280313	ENSG00000153558
chr3	33299503	33299673	3:33299503-33299673	-
chr3	33300103	33300253	3:33300103-33300253	ENSG00000153558
chr3	33311143	33311293	3:33311143-33311293	-
chr3	33312503	33312653	3:33312503-33312653	-
chr3	33315883	33316033	3:33315883-33316033	-
chr3	33318423	33318573	3:33318423-33318573	-
chr3	33319123	33319273	3:33319123-33319273	-
chr3	33331523	33331674	3:33331523-33331674	-
chr3	33346643	33346793	3:33346643-33346793	-
chr3	33355823	33355973	3:33355823-33355973	ENSG00000153558
chr3	33360603	33360753	3:33360603-33360753	ENSG00000153558
chr3	33364668	33364818	3:33364668-33364818	-
chr3	33372923	33373073	3:33372923-33373073	ENSG00000153558
chr3	33378062	33378213	3:33378062-33378213	ENSG00000153558
chr3	33391387	33391537	3:33391387-33391537	-
chr3	33392963	33393113	3:33392963-33393113	ENSG00000252700,ENSG00000153560
chr3	33401937	33402087	3:33401937-33402087	ENSG00000252700
chr3	33419923	33420073	3:33419923-33420073	ENSG00000252700
chr3	33425563	33425713	3:33425563-33425713	-
chr3	33430183	33430333	3:33430183-33430333	-
chr3	33432883	33433033	3:33432883-33433033	-
chr3	33433963	33434113	3:33433963-33434113	ENSG00000252700
chr3	33435673	33435823	3:33435673-33435823	-
chr3	33437663	33437819	3:33437663-33437819	ENSG00000252700
chr3	33438483	33438633	3:33438483-33438633	ENSG00000252700
chr3	33438783	33438933	3:33438783-33438933	-
chr3	33439343	33439493	3:33439343-33439493	-
chr3	33439683	33439833	3:33439683-33439833	-
chr3	33440583	33440753	3:33440583-33440753	ENSG00000238008,ENSG00000163539,ENSG00000202175,ENSG00000252700,ENSG00000153560
chr3	33440863	33441033	3:33440863-33441033	ENSG00000238008,ENSG00000202175,ENSG00000252700,ENSG00000153560
chr3	33456903	33457053	3:33456903-33457053	-
chr3	33462943	33463093	3:33462943-33463093	-
chr3	33467923	33468093	3:33467923-33468093	ENSG00000238008,ENSG00000202175
chr3	33481723	33481873	3:33481723-33481873	ENSG00000202175
chr3	33482103	33482273	3:33482103-33482273	ENSG00000238008,ENSG00000202175
chr3	33490743	33490893	3:33490743-33490893	ENSG00000202175
chr3	33535923	33536073	3:33535923-33536073	ENSG00000238008
chr3	33537197	33537393	3:33537197-33537393	ENSG00000238008
chr3	33544231	33544381	3:33544231-33544381	ENSG00000238008
chr3	33566983	33567153	3:33566983-33567153	ENSG00000238008
chr3	33569103	33569253	3:33569103-33569253	ENSG00000238008
chr3	33578463	33578613	3:33578463-33578613	ENSG00000238008
chr3	33578883	33579053	3:33578883-33579053	ENSG00000238008
chr3	33597200	33597350	3:33597200-33597350	-
chr3	33616183	33616333	3:33616183-33616333	-
chr3	33624803	33624953	3:33624803-33624953	ENSG00000238008
chr3	33625363	33625513	3:33625363-33625513	-
chr3	33625677	33625827	3:33625677-33625827	-
chr3	33628683	33628833	3:33628683-33628833	-
chr3	33629323	33629473	3:33629323-33629473	-
chr3	33629783	33629933	3:33629783-33629933	-
chr3	33636183	33636353	3:33636183-33636353	ENSG00000163539
chr3	33636523	33636673	3:33636523-33636673	-
chr3	33645443	33645593	3:33645443-33645593	ENSG00000163539
chr3	33659063	33659233	3:33659063-33659233	ENSG00000163539
chr3	33659583	33659733	3:33659583-33659733	ENSG00000163539
chr3	33659923	33660073	3:33659923-33660073	ENSG00000163539
chr3	33664323	33664473	3:33664323-33664473	ENSG00000163539
chr3	33665423	33665573	3:33665423-33665573	-
chr3	33687723	33687873	3:33687723-33687873	-
chr3	33688226	33688376	3:33688226-33688376	-
chr3	33708643	33708793	3:33708643-33708793	-
chr3	33716003	33716153	3:33716003-33716153	-
chr3	33716303	33716453	3:33716303-33716453	-
chr3	33716863	33717013	3:33716863-33717013	ENSG00000228112,ENSG00000163539
chr3	33717703	33717853	3:33717703-33717853	ENSG00000228112,ENSG00000163539
chr3	33718223	33718393	3:33718223-33718393	ENSG00000228112,ENSG00000163539
chr3	33721963	33722113	3:33721963-33722113	ENSG00000228112
chr3	33722683	33722893	3:33722683-33722893	ENSG00000228112,ENSG00000163539
chr3	33723143	33723293	3:33723143-33723293	ENSG00000228112
chr3	33735457	33735607	3:33735457-33735607	-
chr3	33747743	33747893	3:33747743-33747893	-
chr3	33749603	33749753	3:33749603-33749753	ENSG00000228112
chr3	33750243	33750393	3:33750243-33750393	-
chr3	33775514	33775664	3:33775514-33775664	ENSG00000227707
chr3	33776563	33776713	3:33776563-33776713	ENSG00000227707
chr3	33786723	33786873	3:33786723-33786873	-
chr3	33787192	33787342	3:33787192-33787342	-
chr3	33787503	33787673	3:33787503-33787673	ENSG00000170248,ENSG00000271643
chr3	33797803	33797953	3:33797803-33797953	ENSG00000170248,ENSG00000271643
chr3	33798503	33798653	3:33798503-33798653	ENSG00000170248,ENSG00000271643
chr3	33798983	33799133	3:33798983-33799133	ENSG00000170248,ENSG00000271643
chr3	33808716	33808866	3:33808716-33808866	-
chr3	33809363	33809513	3:33809363-33809513	-
chr3	33826283	33826446	3:33826283-33826446	ENSG00000170248
chr3	33826803	33826953	3:33826803-33826953	ENSG00000170248
chr3	33831156	33831306	3:33831156-33831306	-
chr3	33855183	33855333	3:33855183-33855333	-
chr3	33855583	33855751	3:33855583-33855751	-
chr3	33856003	33856153	3:33856003-33856153	-
chr3	33883563	33883713	3:33883563-33883713	-
chr3	33884323	33884473	3:33884323-33884473	-
chr3	33886183	33886333	3:33886183-33886333	-
chr3	33889763	33889913	3:33889763-33889913	-
chr3	33895143	33895353	3:33895143-33895353	ENSG00000207625,ENSG00000212442,ENSG00000228767,ENSG00000235534,ENSG00000287641,ENSG00000287981
chr3	33897383	33897533	3:33897383-33897533	-
chr3	33901187	33901337	3:33901187-33901337	-
chr3	33911983	33912133	3:33911983-33912133	-
chr3	33915903	33916058	3:33915903-33916058	-
chr3	33918463	33918613	3:33918463-33918613	-
chr3	33919383	33919533	3:33919383-33919533	-
chr3	33925683	33925833	3:33925683-33925833	-
chr3	33926063	33926213	3:33926063-33926213	-
chr3	33940223	33940373	3:33940223-33940373	-
chr3	33940843	33940993	3:33940843-33940993	-
chr3	33942643	33942813	3:33942643-33942813	-
chr3	33955063	33955213	3:33955063-33955213	ENSG00000226320
chr3	33975603	33975753	3:33975603-33975753	-
chr3	33980383	33980533	3:33980383-33980533	-
chr3	33982499	33982649	3:33982499-33982649	-
chr3	34002143	34002293	3:34002143-34002293	-
chr3	34006023	34006173	3:34006023-34006173	-
chr3	34008363	34008513	3:34008363-34008513	-
chr3	34009563	34009713	3:34009563-34009713	-
chr3	34012143	34012293	3:34012143-34012293	ENSG00000207625,ENSG00000212442,ENSG00000228767,ENSG00000235534,ENSG00000287641,ENSG00000227498,ENSG00000236452,ENSG00000287981,ENSG00000226320
chr3	34015603	34015753	3:34015603-34015753	-
chr3	34020503	34020693	3:34020503-34020693	-
chr3	34053743	34053893	3:34053743-34053893	-
chr3	34055965	34056115	3:34055965-34056115	-
chr3	34056963	34057113	3:34056963-34057113	-
chr3	34131183	34131333	3:34131183-34131333	ENSG00000287981
chr3	34132223	34132373	3:34132223-34132373	ENSG00000287981
chr3	34132623	34132773	3:34132623-34132773	ENSG00000287981
chr3	34140783	34140933	3:34140783-34140933	ENSG00000287981
chr3	34157037	34157187	3:34157037-34157187	ENSG00000287981,ENSG00000226320
chr3	34178583	34178733	3:34178583-34178733	ENSG00000226320
chr3	34183283	34183433	3:34183283-34183433	-
chr3	34207143	34207313	3:34207143-34207313	ENSG00000236452,ENSG00000226320
chr3	34207823	34207973	3:34207823-34207973	ENSG00000236452,ENSG00000226320
chr3	34212478	34212628	3:34212478-34212628	ENSG00000226320
chr3	34212803	34212973	3:34212803-34212973	ENSG00000236452,ENSG00000226320
chr3	34258818	34258968	3:34258818-34258968	-
chr3	34260723	34260873	3:34260723-34260873	-
chr3	34261183	34261333	3:34261183-34261333	-
chr3	34268143	34268293	3:34268143-34268293	-
chr3	34311763	34311913	3:34311763-34311913	-
chr3	34383037	34383187	3:34383037-34383187	-
chr3	34485145	34485295	3:34485145-34485295	-
chr3	34542354	34542504	3:34542354-34542504	ENSG00000227498
chr3	34571524	34571674	3:34571524-34571674	-
chr3	34676440	34676590	3:34676440-34676590	ENSG00000287641
chr3	34676725	34676875	3:34676725-34676875	ENSG00000287641
chr3	34683963	34684113	3:34683963-34684113	ENSG00000287641
chr3	34711300	34711450	3:34711300-34711450	-
chr3	34781123	34781273	3:34781123-34781273	ENSG00000235534
chr3	34783983	34784173	3:34783983-34784173	ENSG00000235534
chr3	34784723	34784873	3:34784723-34784873	-
chr3	34825642	34825792	3:34825642-34825792	-
chr3	34947683	34947833	3:34947683-34947833	-
chr3	34947963	34948124	3:34947963-34948124	ENSG00000235534
chr3	34948643	34948793	3:34948643-34948793	-
chr3	34957866	34958016	3:34957866-34958016	-
chr3	35025743	35025893	3:35025743-35025893	-
chr3	35058448	35058598	3:35058448-35058598	-
chr3	35200161	35200311	3:35200161-35200311	ENSG00000228767
chr3	35294122	35294272	3:35294122-35294272	ENSG00000212442
chr3	35314723	35314873	3:35314723-35314873	-
chr3	35322183	35322333	3:35322183-35322333	ENSG00000212442,ENSG00000228767
chr3	35364739	35364889	3:35364739-35364889	-
chr3	35383851	35384001	3:35383851-35384001	-
chr3	35392806	35392956	3:35392806-35392956	-
chr3	35422943	35423093	3:35422943-35423093	-
chr3	35423283	35423459	3:35423283-35423459	-
chr3	35471622	35471772	3:35471622-35471772	-
chr3	35502216	35502366	3:35502216-35502366	-
chr3	35523983	35524133	3:35523983-35524133	-
chr3	35537403	35537553	3:35537403-35537553	-
chr3	35633863	35634013	3:35633863-35634013	ENSG00000172995
chr3	35639643	35639793	3:35639643-35639793	ENSG00000172995
chr3	35648483	35648633	3:35648483-35648633	ENSG00000230830,ENSG00000172995
chr3	35651543	35651693	3:35651543-35651693	ENSG00000230830,ENSG00000172995
chr3	35652123	35652273	3:35652123-35652273	ENSG00000230830,ENSG00000172995
chr3	35664563	35664713	3:35664563-35664713	ENSG00000230830,ENSG00000172995
chr3	35665583	35665733	3:35665583-35665733	-
chr3	35675323	35675473	3:35675323-35675473	ENSG00000172995
chr3	35677943	35678093	3:35677943-35678093	ENSG00000172995
chr3	35683936	35684086	3:35683936-35684086	ENSG00000172995
chr3	35707976	35708126	3:35707976-35708126	-
chr3	35772716	35772866	3:35772716-35772866	-
chr3	35777703	35777853	3:35777703-35777853	ENSG00000207625,ENSG00000172995
chr3	35814644	35814813	3:35814644-35814813	ENSG00000207625
chr3	35816443	35816593	3:35816443-35816593	ENSG00000207625
chr3	35829603	35829753	3:35829603-35829753	-
chr3	35832143	35832293	3:35832143-35832293	ENSG00000226489,ENSG00000207625
chr3	35832563	35832713	3:35832563-35832713	-
chr3	35834823	35834973	3:35834823-35834973	ENSG00000226489,ENSG00000207625
chr3	35838543	35838693	3:35838543-35838693	-
chr3	35838923	35839073	3:35838923-35839073	-
chr3	35882982	35883132	3:35882982-35883132	ENSG00000226489
chr3	35883608	35883758	3:35883608-35883758	ENSG00000226489
chr3	35884084	35884234	3:35884084-35884234	ENSG00000226489
chr3	35894783	35894933	3:35894783-35894933	ENSG00000226489
chr3	35908483	35908653	3:35908483-35908653	ENSG00000226489,ENSG00000207625,ENSG00000212442,ENSG00000228767,ENSG00000235534
chr3	35924203	35924353	3:35924203-35924353	-
chr3	35929223	35929393	3:35929223-35929393	ENSG00000226489,ENSG00000235534
chr3	35932041	35932193	3:35932041-35932193	-
chr3	35933043	35933213	3:35933043-35933213	ENSG00000226489,ENSG00000207625,ENSG00000212442,ENSG00000228767,ENSG00000235534
chr3	35936703	35936853	3:35936703-35936853	ENSG00000226489,ENSG00000207625
chr3	35945386	35945536	3:35945386-35945536	-
chr3	35946223	35946373	3:35946223-35946373	-
chr3	35946603	35946784	3:35946603-35946784	-
chr3	35965665	35965815	3:35965665-35965815	-
chr3	35966023	35966173	3:35966023-35966173	-
chr3	35969518	35969713	3:35969518-35969713	-
chr3	36000943	36001093	3:36000943-36001093	-
chr3	36064083	36064233	3:36064083-36064233	-
chr3	36070823	36070973	3:36070823-36070973	-
chr3	36075723	36075893	3:36075723-36075893	-
chr3	36124223	36124393	3:36124223-36124393	-
chr3	36132329	36132479	3:36132329-36132479	-
chr3	36143463	36143613	3:36143463-36143613	-
chr3	36166563	36166733	3:36166563-36166733	ENSG00000236158
chr3	36175923	36176073	3:36175923-36176073	ENSG00000236158
chr3	36176141	36176291	3:36176141-36176291	ENSG00000236158
chr3	36192958	36193108	3:36192958-36193108	-
chr3	36193563	36193733	3:36193563-36193733	ENSG00000236158
chr3	36196215	36196365	3:36196215-36196365	-
chr3	36202943	36203093	3:36202943-36203093	-
chr3	36211143	36211293	3:36211143-36211293	-
chr3	36212418	36212573	3:36212418-36212573	-
chr3	36214539	36214689	3:36214539-36214689	-
chr3	36219483	36219633	3:36219483-36219633	-
chr3	36228028	36228178	3:36228028-36228178	-
chr3	36244843	36244993	3:36244843-36244993	-
chr3	36258548	36258698	3:36258548-36258698	-
chr3	36272483	36272633	3:36272483-36272633	-
chr3	36282483	36282633	3:36282483-36282633	-
chr3	36295403	36295593	3:36295403-36295593	-
chr3	36296663	36296813	3:36296663-36296813	-
chr3	36296903	36297053	3:36296903-36297053	-
chr3	36303483	36303633	3:36303483-36303633	-
chr3	36306263	36306413	3:36306263-36306413	-
chr3	36332225	36332375	3:36332225-36332375	-
chr3	36356896	36357046	3:36356896-36357046	-
chr3	36362343	36362493	3:36362343-36362493	-
chr3	36362963	36363133	3:36362963-36363133	-
chr3	36372703	36372853	3:36372703-36372853	-
chr3	36372863	36373013	3:36372863-36373013	ENSG00000144681
chr3	36373223	36373373	3:36373223-36373373	ENSG00000144681
chr3	36373863	36374013	3:36373863-36374013	-
chr3	36374806	36374956	3:36374806-36374956	-
chr3	36380243	36380393	3:36380243-36380393	ENSG00000144681
chr3	36380423	36380573	3:36380423-36380573	ENSG00000144681
chr3	36380843	36380993	3:36380843-36380993	ENSG00000144681
chr3	36381423	36381573	3:36381423-36381573	ENSG00000144681
chr3	36393723	36393873	3:36393723-36393873	-
chr3	36394283	36394453	3:36394283-36394453	ENSG00000144681
chr3	36397963	36398113	3:36397963-36398113	-
chr3	36403783	36403933	3:36403783-36403933	-
chr3	36408603	36408753	3:36408603-36408753	-
chr3	36416603	36416753	3:36416603-36416753	-
chr3	36418443	36418593	3:36418443-36418593	-
chr3	36433666	36433816	3:36433666-36433816	-
chr3	36434783	36434973	3:36434783-36434973	-
chr3	36445063	36445213	3:36445063-36445213	-
chr3	36461683	36461870	3:36461683-36461870	-
chr3	36476683	36476833	3:36476683-36476833	-
chr3	36477783	36477933	3:36477783-36477933	-
chr3	36481023	36481193	3:36481023-36481193	ENSG00000144681
chr3	36494863	36495013	3:36494863-36495013	ENSG00000144681
chr3	36496823	36496993	3:36496823-36496993	ENSG00000144681
chr3	36512263	36512413	3:36512263-36512413	-
chr3	36512623	36512793	3:36512623-36512793	-
chr3	36514323	36514473	3:36514323-36514473	-
chr3	36525532	36525693	3:36525532-36525693	ENSG00000144681
chr3	36533223	36533373	3:36533223-36533373	ENSG00000144681
chr3	36538523	36538673	3:36538523-36538673	-
chr3	36541003	36541171	3:36541003-36541171	-
chr3	36542298	36542453	3:36542298-36542453	-
chr3	36543723	36543873	3:36543723-36543873	-
chr3	36546263	36546413	3:36546263-36546413	-
chr3	36550063	36550213	3:36550063-36550213	-
chr3	36563076	36563226	3:36563076-36563226	-
chr3	36592083	36592253	3:36592083-36592253	-
chr3	36597523	36597673	3:36597523-36597673	-
chr3	36607003	36607153	3:36607003-36607153	ENSG00000231382
chr3	36607483	36607633	3:36607483-36607633	-
chr3	36626726	36626876	3:36626726-36626876	-
chr3	36635863	36636013	3:36635863-36636013	ENSG00000231382
chr3	36647663	36647813	3:36647663-36647813	ENSG00000231382
chr3	36648703	36648853	3:36648703-36648853	ENSG00000201315,ENSG00000231382,ENSG00000207625
chr3	36649243	36649393	3:36649243-36649393	ENSG00000231382
chr3	36650463	36650613	3:36650463-36650613	ENSG00000231382
chr3	36653203	36653353	3:36653203-36653353	-
chr3	36663744	36663900	3:36663744-36663900	-
chr3	36677524	36677694	3:36677524-36677694	ENSG00000201315
chr3	36678704	36678874	3:36678704-36678874	ENSG00000201315
chr3	36679484	36679654	3:36679484-36679654	ENSG00000201315,ENSG00000231382
chr3	36679904	36680054	3:36679904-36680054	ENSG00000201315
chr3	36695564	36695714	3:36695564-36695714	ENSG00000201315
chr3	36695864	36696034	3:36695864-36696034	ENSG00000201315
chr3	36701044	36701194	3:36701044-36701194	ENSG00000201315
chr3	36701964	36702134	3:36701964-36702134	ENSG00000201315,ENSG00000212442
chr3	36707704	36707854	3:36707704-36707854	-
chr3	36714524	36714674	3:36714524-36714674	-
chr3	36729584	36729734	3:36729584-36729734	ENSG00000163673
chr3	36734904	36735054	3:36734904-36735054	ENSG00000163673
chr3	36736464	36736634	3:36736464-36736634	ENSG00000163673
chr3	36741404	36741554	3:36741404-36741554	ENSG00000163673
chr3	36774244	36774394	3:36774244-36774394	ENSG00000230067
chr3	36776544	36776694	3:36776544-36776694	ENSG00000230067
chr3	36783053	36783203	3:36783053-36783203	ENSG00000230067
chr3	36784244	36784394	3:36784244-36784394	ENSG00000230067
chr3	36787404	36787554	3:36787404-36787554	ENSG00000230067
chr3	36792444	36792594	3:36792444-36792594	ENSG00000230067
chr3	36793604	36793754	3:36793604-36793754	ENSG00000230067
chr3	36796304	36796454	3:36796304-36796454	-
chr3	36797024	36797174	3:36797024-36797174	ENSG00000281100,ENSG00000279727,ENSG00000230067
chr3	36818360	36818510	3:36818360-36818510	ENSG00000279727
chr3	36827244	36827394	3:36827244-36827394	ENSG00000281100,ENSG00000279727
chr3	36832564	36832714	3:36832564-36832714	ENSG00000281100,ENSG00000279727
chr3	36840484	36840634	3:36840484-36840634	ENSG00000281100,ENSG00000279727
chr3	36840804	36841014	3:36840804-36841014	ENSG00000281100
chr3	36843784	36843934	3:36843784-36843934	ENSG00000281100,ENSG00000279727
chr3	36852184	36852334	3:36852184-36852334	ENSG00000168016
chr3	36865944	36866094	3:36865944-36866094	-
chr3	36868944	36869114	3:36868944-36869114	ENSG00000234073,ENSG00000168016
chr3	36893164	36893314	3:36893164-36893314	ENSG00000234073
chr3	36903154	36903304	3:36903154-36903304	-
chr3	36904824	36904974	3:36904824-36904974	ENSG00000234073,ENSG00000168016
chr3	36906904	36907054	3:36906904-36907054	ENSG00000234073,ENSG00000168016
chr3	36908064	36908234	3:36908064-36908234	ENSG00000178567,ENSG00000234073,ENSG00000168016
chr3	36912564	36912714	3:36912564-36912714	ENSG00000178567,ENSG00000234073,ENSG00000168016
chr3	36918724	36918877	3:36918724-36918877	-
chr3	36932984	36933134	3:36932984-36933134	-
chr3	36937604	36937754	3:36937604-36937754	ENSG00000168016
chr3	36941251	36941401	3:36941251-36941401	ENSG00000168016
chr3	36941584	36941734	3:36941584-36941734	-
chr3	36941764	36941914	3:36941764-36941914	ENSG00000168016
chr3	36944184	36944374	3:36944184-36944374	ENSG00000168016
chr3	36945031	36945194	3:36945031-36945194	ENSG00000168016
chr3	36958024	36958174	3:36958024-36958174	ENSG00000178567,ENSG00000272334,ENSG00000210181
chr3	36958804	36958954	3:36958804-36958954	ENSG00000076242,ENSG00000178567,ENSG00000236165,ENSG00000272334,ENSG00000210181,ENSG00000234073,ENSG00000168016
chr3	36959924	36960074	3:36959924-36960074	-
chr3	36970064	36970221	3:36970064-36970221	ENSG00000178567,ENSG00000236165,ENSG00000272334,ENSG00000210181
chr3	36991845	36991995	3:36991845-36991995	-
chr3	36992344	36992514	3:36992344-36992514	-
chr3	36993304	36993454	3:36993304-36993454	-
chr3	36993684	36993834	3:36993684-36993834	-
chr3	37024241	37024394	3:37024241-37024394	ENSG00000224858,ENSG00000076242
chr3	37029204	37029354	3:37029204-37029354	ENSG00000224858,ENSG00000076242
chr3	37030287	37030437	3:37030287-37030437	-
chr3	37030724	37030874	3:37030724-37030874	ENSG00000076242
chr3	37031404	37031554	3:37031404-37031554	-
chr3	37032964	37033154	3:37032964-37033154	ENSG00000224858,ENSG00000076242,ENSG00000178567
chr3	37040365	37040515	3:37040365-37040515	-
chr3	37041684	37041834	3:37041684-37041834	-
chr3	37042864	37043014	3:37042864-37043014	-
chr3	37052958	37053108	3:37052958-37053108	-
chr3	37054564	37054714	3:37054564-37054714	ENSG00000224858,ENSG00000076242,ENSG00000178567
chr3	37056945	37057114	3:37056945-37057114	-
chr3	37072064	37072214	3:37072064-37072214	-
chr3	37072604	37072754	3:37072604-37072754	-
chr3	37073024	37073174	3:37073024-37073174	ENSG00000206645,ENSG00000093167
chr3	37074384	37074534	3:37074384-37074534	ENSG00000093167
chr3	37093564	37093714	3:37093564-37093714	ENSG00000206645
chr3	37096404	37096574	3:37096404-37096574	ENSG00000206645
chr3	37097064	37097254	3:37097064-37097254	ENSG00000206645
chr3	37099060	37099210	3:37099060-37099210	ENSG00000206645
chr3	37114904	37115054	3:37114904-37115054	ENSG00000224080,ENSG00000199594,ENSG00000225558,ENSG00000206645,ENSG00000093167,ENSG00000224858
chr3	37115481	37115654	3:37115481-37115654	-
chr3	37124584	37124734	3:37124584-37124734	ENSG00000225558
chr3	37131792	37131942	3:37131792-37131942	ENSG00000225558
chr3	37136224	37136374	3:37136224-37136374	ENSG00000224080,ENSG00000199594,ENSG00000225558
chr3	37137650	37137800	3:37137650-37137800	ENSG00000224080,ENSG00000199594,ENSG00000225558
chr3	37145744	37145894	3:37145744-37145894	ENSG00000224080,ENSG00000199594
chr3	37155704	37155854	3:37155704-37155854	-
chr3	37161484	37161634	3:37161484-37161634	-
chr3	37163324	37163474	3:37163324-37163474	-
chr3	37163744	37163894	3:37163744-37163894	-
chr3	37173924	37174074	3:37173924-37174074	-
chr3	37174924	37175074	3:37174924-37175074	ENSG00000093167
chr3	37175444	37175594	3:37175444-37175594	ENSG00000271993,ENSG00000093167
chr3	37175709	37175859	3:37175709-37175859	-
chr3	37176284	37176454	3:37176284-37176454	ENSG00000271993,ENSG00000093167
chr3	37176744	37176894	3:37176744-37176894	ENSG00000271993,ENSG00000093167
chr3	37181904	37182054	3:37181904-37182054	ENSG00000271993,ENSG00000093167
chr3	37183484	37183634	3:37183484-37183634	ENSG00000231449,ENSG00000271993,ENSG00000225558,ENSG00000093167,ENSG00000178567
chr3	37184084	37184254	3:37184084-37184254	ENSG00000271993,ENSG00000093167
chr3	37197884	37198034	3:37197884-37198034	ENSG00000231449
chr3	37199104	37199254	3:37199104-37199254	ENSG00000231449
chr3	37202144	37202294	3:37202144-37202294	ENSG00000231449
chr3	37206164	37206314	3:37206164-37206314	-
chr3	37210384	37210534	3:37210384-37210534	ENSG00000271653
chr3	37213124	37213274	3:37213124-37213274	ENSG00000271653,ENSG00000231449,ENSG00000224858,ENSG00000076242,ENSG00000178567
chr3	37219444	37219594	3:37219444-37219594	ENSG00000271653
chr3	37221584	37221754	3:37221584-37221754	ENSG00000271653
chr3	37235644	37235794	3:37235644-37235794	ENSG00000144674,ENSG00000270194
chr3	37242504	37242654	3:37242504-37242654	ENSG00000270194
chr3	37243124	37243294	3:37243124-37243294	ENSG00000144674,ENSG00000270194,ENSG00000178567
chr3	37243704	37243914	3:37243704-37243914	ENSG00000144674,ENSG00000270194
chr3	37244164	37244334	3:37244164-37244334	ENSG00000144674,ENSG00000270194
chr3	37247224	37247374	3:37247224-37247374	-
chr3	37272864	37273034	3:37272864-37273034	ENSG00000230409
chr3	37282786	37282936	3:37282786-37282936	ENSG00000230409
chr3	37283164	37283314	3:37283164-37283314	ENSG00000230409
chr3	37287944	37288094	3:37287944-37288094	ENSG00000230409
chr3	37290664	37290834	3:37290664-37290834	ENSG00000230409
chr3	37291424	37291574	3:37291424-37291574	ENSG00000222208,ENSG00000230409
chr3	37307444	37307594	3:37307444-37307594	-
chr3	37308384	37308534	3:37308384-37308534	-
chr3	37310784	37310934	3:37310784-37310934	-
chr3	37319044	37319194	3:37319044-37319194	-
chr3	37319884	37320034	3:37319884-37320034	-
chr3	37321644	37321853	3:37321644-37321853	ENSG00000144674
chr3	37323604	37323754	3:37323604-37323754	-
chr3	37324304	37324454	3:37324304-37324454	-
chr3	37324864	37325014	3:37324864-37325014	ENSG00000198590,ENSG00000222208,ENSG00000144674
chr3	37327564	37327714	3:37327564-37327714	ENSG00000222208
chr3	37329504	37329654	3:37329504-37329654	ENSG00000222208
chr3	37338644	37338794	3:37338644-37338794	ENSG00000222208
chr3	37348063	37348213	3:37348063-37348213	ENSG00000222208
chr3	37386744	37386894	3:37386744-37386894	ENSG00000198590
chr3	37401004	37401167	3:37401004-37401167	ENSG00000198590
chr3	37402444	37402594	3:37402444-37402594	ENSG00000198590
chr3	37444844	37444994	3:37444844-37444994	-
chr3	37447873	37448023	3:37447873-37448023	ENSG00000144668
chr3	37451484	37451634	3:37451484-37451634	ENSG00000144668
chr3	37456421	37456654	3:37456421-37456654	ENSG00000144668
chr3	37458684	37458834	3:37458684-37458834	ENSG00000144668
chr3	37491884	37492034	3:37491884-37492034	-
chr3	37493164	37493346	3:37493164-37493346	-
chr3	37493436	37493586	3:37493436-37493586	-
chr3	37511444	37511594	3:37511444-37511594	-
chr3	37526664	37526834	3:37526664-37526834	ENSG00000235482,ENSG00000239105
chr3	37538344	37538494	3:37538344-37538494	-
chr3	37547024	37547174	3:37547024-37547174	-
chr3	37557822	37557972	3:37557822-37557972	-
chr3	37559644	37559794	3:37559644-37559794	-
chr3	37571384	37571534	3:37571384-37571534	ENSG00000239105
chr3	37580384	37580534	3:37580384-37580534	ENSG00000239105
chr3	37590384	37590534	3:37590384-37590534	ENSG00000239105
chr3	37590824	37590974	3:37590824-37590974	-
chr3	37591169	37591354	3:37591169-37591354	ENSG00000239105
chr3	37591544	37591694	3:37591544-37591694	ENSG00000239105
chr3	37620308	37620608	3:37620308-37620608	-
chr3	37623141	37623291	3:37623141-37623291	-
chr3	37623384	37623534	3:37623384-37623534	-
chr3	37646964	37647114	3:37646964-37647114	-
chr3	37662004	37662154	3:37662004-37662154	-
chr3	37668517	37668674	3:37668517-37668674	-
chr3	37671144	37671294	3:37671144-37671294	-
chr3	37680624	37680774	3:37680624-37680774	ENSG00000144668
chr3	37700864	37701026	3:37700864-37701026	-
chr3	37703772	37703922	3:37703772-37703922	-
chr3	37713284	37713434	3:37713284-37713434	ENSG00000235482
chr3	37726724	37726874	3:37726724-37726874	ENSG00000235482
chr3	37729224	37729374	3:37729224-37729374	-
chr3	37762844	37763014	3:37762844-37763014	ENSG00000235482
chr3	37765644	37765814	3:37765644-37765814	ENSG00000235482
chr3	37765964	37766114	3:37765964-37766114	-
chr3	37766324	37766474	3:37766324-37766474	ENSG00000235482
chr3	37771004	37771154	3:37771004-37771154	ENSG00000235482
chr3	37771644	37771794	3:37771644-37771794	-
chr3	37779664	37779814	3:37779664-37779814	ENSG00000236411,ENSG00000235482,ENSG00000144668
chr3	37782624	37782774	3:37782624-37782774	ENSG00000236411,ENSG00000235482,ENSG00000144668
chr3	37787364	37787514	3:37787364-37787514	ENSG00000236411,ENSG00000235482,ENSG00000144668
chr3	37806184	37806334	3:37806184-37806334	-
chr3	37812170	37812320	3:37812170-37812320	-
chr3	37812624	37812774	3:37812624-37812774	-
chr3	37814641	37814791	3:37814641-37814791	-
chr3	37816404	37816554	3:37816404-37816554	ENSG00000235257
chr3	37819703	37819874	3:37819703-37819874	-
chr3	37823284	37823434	3:37823284-37823434	-
chr3	37852184	37852354	3:37852184-37852354	-
chr3	37855484	37855654	3:37855484-37855654	ENSG00000199075,ENSG00000235257
chr3	37858864	37859014	3:37858864-37859014	-
chr3	37860444	37860594	3:37860444-37860594	ENSG00000199075,ENSG00000144677,ENSG00000235257
chr3	37861804	37861954	3:37861804-37861954	ENSG00000235257
chr3	37862384	37862554	3:37862384-37862554	ENSG00000235257
chr3	37862724	37862874	3:37862724-37862874	ENSG00000235257
chr3	37863375	37863525	3:37863375-37863525	-
chr3	37872504	37872654	3:37872504-37872654	-
chr3	37893084	37893234	3:37893084-37893234	-
chr3	37897844	37897994	3:37897844-37897994	-
chr3	37904744	37904894	3:37904744-37904894	-
chr3	37905344	37905494	3:37905344-37905494	-
chr3	37906424	37906574	3:37906424-37906574	-
chr3	37922724	37922874	3:37922724-37922874	-
chr3	37923379	37923529	3:37923379-37923529	-
chr3	37924584	37924734	3:37924584-37924734	-
chr3	37926715	37926874	3:37926715-37926874	-
chr3	37927463	37927614	3:37927463-37927614	-
chr3	37935424	37935574	3:37935424-37935574	ENSG00000144677
chr3	37936444	37936594	3:37936444-37936594	ENSG00000199075,ENSG00000144677,ENSG00000235257
chr3	37944667	37944817	3:37944667-37944817	-
chr3	37945284	37945434	3:37945284-37945434	ENSG00000144677
chr3	37945944	37946094	3:37945944-37946094	ENSG00000199075,ENSG00000144677
chr3	37946424	37946574	3:37946424-37946574	ENSG00000144677
chr3	37949924	37950105	3:37949924-37950105	-
chr3	37952644	37952794	3:37952644-37952794	ENSG00000144677
chr3	37963024	37963174	3:37963024-37963174	ENSG00000199075,ENSG00000144677
chr3	37967401	37967554	3:37967401-37967554	ENSG00000199075,ENSG00000144677
chr3	37969064	37969214	3:37969064-37969214	ENSG00000199075
chr3	37974783	37974934	3:37974783-37974934	ENSG00000199075
chr3	37985656	37985834	3:37985656-37985834	ENSG00000136059
chr3	37994044	37994214	3:37994044-37994214	ENSG00000136059
chr3	37994384	37994534	3:37994384-37994534	ENSG00000136059
chr3	37996944	37997094	3:37996944-37997094	ENSG00000200579,ENSG00000136059
chr3	37998404	37998554	3:37998404-37998554	ENSG00000136059
chr3	37998984	37999154	3:37998984-37999154	ENSG00000136059
chr3	38003454	38003614	3:38003454-38003614	ENSG00000200579
chr3	38004504	38004654	3:38004504-38004654	ENSG00000200579,ENSG00000187091,ENSG00000136059
chr3	38024164	38024314	3:38024164-38024314	ENSG00000200579,ENSG00000187091
chr3	38024564	38024714	3:38024564-38024714	ENSG00000231668,ENSG00000200579,ENSG00000187091
chr3	38025004	38025174	3:38025004-38025174	ENSG00000201965,ENSG00000231668,ENSG00000008226,ENSG00000200579,ENSG00000187091,ENSG00000136059
chr3	38025464	38025614	3:38025464-38025614	ENSG00000187091
chr3	38025824	38025974	3:38025824-38025974	ENSG00000231668,ENSG00000008226,ENSG00000200579,ENSG00000187091
chr3	38029036	38029186	3:38029036-38029186	-
chr3	38029744	38029894	3:38029744-38029894	ENSG00000231668,ENSG00000008226,ENSG00000200579,ENSG00000187091
chr3	38031104	38031254	3:38031104-38031254	ENSG00000008226
chr3	38031384	38031534	3:38031384-38031534	ENSG00000231668,ENSG00000008226,ENSG00000187091
chr3	38039104	38039254	3:38039104-38039254	ENSG00000231668,ENSG00000008226
chr3	38039444	38039594	3:38039444-38039594	ENSG00000008226
chr3	38039753	38039903	3:38039753-38039903	ENSG00000008226
chr3	38040024	38040174	3:38040024-38040174	ENSG00000231668,ENSG00000008226
chr3	38068041	38068191	3:38068041-38068191	ENSG00000231668,ENSG00000008226
chr3	38069464	38069614	3:38069464-38069614	ENSG00000231668,ENSG00000008226
chr3	38084624	38084774	3:38084624-38084774	-
chr3	38118079	38118254	3:38118079-38118254	ENSG00000201965,ENSG00000008226
chr3	38131724	38131874	3:38131724-38131874	ENSG00000172936,ENSG00000201965,ENSG00000060971
chr3	38136524	38136674	3:38136524-38136674	-
chr3	38137184	38137354	3:38137184-38137354	ENSG00000172936,ENSG00000201965,ENSG00000060971
chr3	38138564	38138714	3:38138564-38138714	ENSG00000172936,ENSG00000060971
chr3	38138824	38138974	3:38138824-38138974	ENSG00000172936,ENSG00000060971
chr3	38151144	38151294	3:38151144-38151294	-
chr3	38151944	38152094	3:38151944-38152094	-
chr3	38154124	38154274	3:38154124-38154274	ENSG00000172936,ENSG00000201965,ENSG00000060971
chr3	38165024	38165194	3:38165024-38165194	ENSG00000237982,ENSG00000172939,ENSG00000172936,ENSG00000201965,ENSG00000060971,ENSG00000231668
chr3	38165364	38165554	3:38165364-38165554	ENSG00000172939,ENSG00000172936,ENSG00000201965,ENSG00000060971
chr3	38166284	38166434	3:38166284-38166434	-
chr3	38166964	38167114	3:38166964-38167114	-
chr3	38168584	38168746	3:38168584-38168746	ENSG00000172939
chr3	38168884	38169034	3:38168884-38169034	ENSG00000172939
chr3	38174764	38174934	3:38174764-38174934	ENSG00000172939,ENSG00000201965
chr3	38177324	38177474	3:38177324-38177474	-
chr3	38225804	38225954	3:38225804-38225954	-
chr3	38226364	38226514	3:38226364-38226514	-
chr3	38228204	38228354	3:38228204-38228354	-
chr3	38229144	38229294	3:38229144-38229294	-
chr3	38247504	38247654	3:38247504-38247654	ENSG00000237982,ENSG00000172940,ENSG00000201965
chr3	38255744	38255894	3:38255744-38255894	ENSG00000237982,ENSG00000172940
chr3	38283904	38284054	3:38283904-38284054	ENSG00000199514,ENSG00000144671,ENSG00000237982,ENSG00000172940
chr3	38298304	38298454	3:38298304-38298454	ENSG00000199514,ENSG00000144671
chr3	38327664	38327814	3:38327664-38327814	ENSG00000230123
chr3	38334764	38334914	3:38334764-38334914	ENSG00000230123
chr3	38343938	38344088	3:38343938-38344088	ENSG00000093217
chr3	38344284	38344434	3:38344284-38344434	ENSG00000093217
chr3	38344664	38344814	3:38344664-38344814	ENSG00000093217
chr3	38346684	38346834	3:38346684-38346834	ENSG00000093217
chr3	38347244	38347394	3:38347244-38347394	ENSG00000093217
chr3	38348984	38349134	3:38348984-38349134	ENSG00000093217
chr3	38349824	38349974	3:38349824-38349974	ENSG00000093217
chr3	38353264	38353414	3:38353264-38353414	ENSG00000093217
chr3	38355084	38355234	3:38355084-38355234	ENSG00000093217
chr3	38397484	38397634	3:38397484-38397634	-
chr3	38404424	38404594	3:38404424-38404594	-
chr3	38453735	38453914	3:38453735-38453914	ENSG00000114739,ENSG00000229589
chr3	38454165	38454315	3:38454165-38454315	ENSG00000114739,ENSG00000229589
chr3	38455084	38455234	3:38455084-38455234	ENSG00000114739,ENSG00000229589
chr3	38455564	38455714	3:38455564-38455714	ENSG00000114739,ENSG00000229589
chr3	38459284	38459434	3:38459284-38459434	ENSG00000114739,ENSG00000229589
chr3	38479924	38480094	3:38479924-38480094	ENSG00000114739
chr3	38480256	38480406	3:38480256-38480406	-
chr3	38493184	38493334	3:38493184-38493334	ENSG00000157036
chr3	38495464	38495614	3:38495464-38495614	ENSG00000207512,ENSG00000157036
chr3	38496244	38496414	3:38496244-38496414	ENSG00000207512,ENSG00000157036
chr3	38496709	38496874	3:38496709-38496874	ENSG00000207512,ENSG00000157036
chr3	38497144	38497294	3:38497144-38497294	ENSG00000207512,ENSG00000157036
chr3	38516784	38516934	3:38516784-38516934	ENSG00000230683,ENSG00000207512
chr3	38519164	38519314	3:38519164-38519314	ENSG00000230683,ENSG00000207512
chr3	38520379	38520529	3:38520379-38520529	ENSG00000232439,ENSG00000230683
chr3	38521504	38521654	3:38521504-38521654	ENSG00000183873,ENSG00000232439,ENSG00000230683,ENSG00000207512
chr3	38524284	38524441	3:38524284-38524441	ENSG00000232439,ENSG00000230683
chr3	38539844	38539994	3:38539844-38539994	-
chr3	38573564	38573714	3:38573564-38573714	-
chr3	38574844	38574994	3:38574844-38574994	ENSG00000183873
chr3	38579244	38579394	3:38579244-38579394	-
chr3	38580044	38580194	3:38580044-38580194	-
chr3	38620364	38620534	3:38620364-38620534	ENSG00000183873
chr3	38646704	38646854	3:38646704-38646854	ENSG00000183873
chr3	38649745	38649895	3:38649745-38649895	ENSG00000183873
chr3	38651324	38651474	3:38651324-38651474	ENSG00000183873
chr3	38655824	38655974	3:38655824-38655974	ENSG00000183873
chr3	38662724	38662874	3:38662724-38662874	ENSG00000183873
chr3	38686304	38686454	3:38686304-38686454	-
chr3	38689894	38690054	3:38689894-38690054	-
chr3	38690344	38690494	3:38690344-38690494	-
chr3	38722904	38723054	3:38722904-38723054	-
chr3	38723824	38723974	3:38723824-38723974	-
chr3	38724184	38724334	3:38724184-38724334	-
chr3	38725844	38725994	3:38725844-38725994	-
chr3	38726124	38726274	3:38726124-38726274	-
chr3	38728530	38728680	3:38728530-38728680	-
chr3	38730444	38730594	3:38730444-38730594	-
chr3	38731624	38731774	3:38731624-38731774	-
chr3	38738784	38738934	3:38738784-38738934	-
chr3	38746784	38746934	3:38746784-38746934	-
chr3	38755284	38755434	3:38755284-38755434	-
chr3	38805884	38806054	3:38805884-38806054	ENSG00000185313
chr3	38828524	38828674	3:38828524-38828674	ENSG00000231243,ENSG00000185313
chr3	38828824	38828974	3:38828824-38828974	ENSG00000231243
chr3	38829200	38829350	3:38829200-38829350	-
chr3	38829504	38829654	3:38829504-38829654	ENSG00000231243,ENSG00000185313
chr3	38830915	38831065	3:38830915-38831065	-
chr3	38832704	38832914	3:38832704-38832914	-
chr3	38834244	38834394	3:38834244-38834394	ENSG00000231243,ENSG00000185313
chr3	38835784	38835934	3:38835784-38835934	-
chr3	38841104	38841274	3:38841104-38841274	-
chr3	38844024	38844174	3:38844024-38844174	ENSG00000185313
chr3	38853164	38853314	3:38853164-38853314	-
chr3	38907504	38907654	3:38907504-38907654	-
chr3	38960384	38960554	3:38960384-38960554	-
chr3	38961104	38961254	3:38961104-38961254	ENSG00000168356
chr3	38966984	38967134	3:38966984-38967134	-
chr3	38985684	38985834	3:38985684-38985834	-
chr3	38992464	38992634	3:38992464-38992634	-
chr3	39000104	39000254	3:39000104-39000254	-
chr3	39013424	39013574	3:39013424-39013574	-
chr3	39025424	39025594	3:39025424-39025594	ENSG00000206708,ENSG00000168356
chr3	39028584	39028734	3:39028584-39028734	ENSG00000206708,ENSG00000168356
chr3	39030904	39031074	3:39030904-39031074	ENSG00000206708,ENSG00000168356
chr3	39038284	39038454	3:39038284-39038454	ENSG00000168356
chr3	39051904	39052054	3:39051904-39052054	ENSG00000114742,ENSG00000168356
chr3	39052344	39052514	3:39052344-39052514	ENSG00000114742,ENSG00000168356
chr3	39056584	39056734	3:39056584-39056734	ENSG00000114742,ENSG00000168356
chr3	39064744	39064894	3:39064744-39064894	ENSG00000114742,ENSG00000168356
chr3	39065324	39065474	3:39065324-39065474	-
chr3	39067384	39067534	3:39067384-39067534	-
chr3	39091044	39091194	3:39091044-39091194	-
chr3	39096844	39096994	3:39096844-39096994	-
chr3	39101224	39101374	3:39101224-39101374	ENSG00000168026,ENSG00000114745
chr3	39101624	39101774	3:39101624-39101774	ENSG00000114745
chr3	39106384	39106534	3:39106384-39106534	ENSG00000168026,ENSG00000114745
chr3	39107104	39107254	3:39107104-39107254	ENSG00000168026,ENSG00000114745
chr3	39107584	39107734	3:39107584-39107734	ENSG00000168026,ENSG00000114745
chr3	39108044	39108194	3:39108044-39108194	ENSG00000114745
chr3	39125357	39125514	3:39125357-39125514	ENSG00000168026
chr3	39125964	39126114	3:39125964-39126114	ENSG00000168026
chr3	39126664	39126834	3:39126664-39126834	ENSG00000270367,ENSG00000284158,ENSG00000168026
chr3	39139165	39139334	3:39139165-39139334	ENSG00000284158,ENSG00000168026
chr3	39141184	39141368	3:39141184-39141368	ENSG00000284669,ENSG00000284158,ENSG00000168026
chr3	39141644	39141794	3:39141644-39141794	ENSG00000284158,ENSG00000168026
chr3	39146129	39146279	3:39146129-39146279	-
chr3	39147124	39147294	3:39147124-39147294	ENSG00000287995,ENSG00000168334,ENSG00000283849,ENSG00000284669,ENSG00000144655,ENSG00000284158,ENSG00000168026,ENSG00000114745
chr3	39151044	39151214	3:39151044-39151214	ENSG00000144659,ENSG00000238267,ENSG00000228168,ENSG00000287780,ENSG00000270367,ENSG00000168329,ENSG00000287995,ENSG00000168334,ENSG00000287620,ENSG00000214305,ENSG00000283849,ENSG00000284669,ENSG00000144655,ENSG00000284158,ENSG00000168026,ENSG00000114745
chr3	39151824	39151974	3:39151824-39151974	ENSG00000283849,ENSG00000284669,ENSG00000144655
chr3	39152224	39152374	3:39152224-39152374	ENSG00000283849,ENSG00000284669,ENSG00000144655
chr3	39152784	39152934	3:39152784-39152934	ENSG00000283849,ENSG00000284669,ENSG00000144655
chr3	39153604	39153754	3:39153604-39153754	ENSG00000283849,ENSG00000284669,ENSG00000144655,ENSG00000284158
chr3	39156567	39156717	3:39156567-39156717	ENSG00000214305
chr3	39166224	39166394	3:39166224-39166394	ENSG00000287620,ENSG00000214305
chr3	39167324	39167474	3:39167324-39167474	ENSG00000238267,ENSG00000228168,ENSG00000287995,ENSG00000168334,ENSG00000287620,ENSG00000214305,ENSG00000283849,ENSG00000144655,ENSG00000284158,ENSG00000168026,ENSG00000114745
chr3	39175261	39175411	3:39175261-39175411	ENSG00000287620
chr3	39177424	39177614	3:39177424-39177614	ENSG00000287620
chr3	39177824	39177974	3:39177824-39177974	ENSG00000144659,ENSG00000238267,ENSG00000228168,ENSG00000287780,ENSG00000270367,ENSG00000168329,ENSG00000215034,ENSG00000287995,ENSG00000168334,ENSG00000287620,ENSG00000214305,ENSG00000283849,ENSG00000144655,ENSG00000284158,ENSG00000168026,ENSG00000114745
chr3	39178624	39178774	3:39178624-39178774	ENSG00000287620
chr3	39180824	39180974	3:39180824-39180974	ENSG00000168334,ENSG00000287620
chr3	39189924	39190074	3:39189924-39190074	ENSG00000270367,ENSG00000287995,ENSG00000168334
chr3	39202184	39202334	3:39202184-39202334	ENSG00000215034,ENSG00000287995,ENSG00000168334
chr3	39208584	39208734	3:39208584-39208734	ENSG00000270367,ENSG00000215034,ENSG00000287995,ENSG00000168334
chr3	39226031	39226181	3:39226031-39226181	ENSG00000287995
chr3	39249504	39249654	3:39249504-39249654	-
chr3	39250204	39250354	3:39250204-39250354	ENSG00000287958,ENSG00000287995
chr3	39254849	39255054	3:39254849-39255054	ENSG00000287958
chr3	39261024	39261174	3:39261024-39261174	ENSG00000238267,ENSG00000228168,ENSG00000270367,ENSG00000168329,ENSG00000287958,ENSG00000215034,ENSG00000287995,ENSG00000168334
chr3	39282141	39282291	3:39282141-39282291	ENSG00000270367,ENSG00000168329
chr3	39284664	39284814	3:39284664-39284814	ENSG00000270367,ENSG00000168329
chr3	39287344	39287494	3:39287344-39287494	ENSG00000270367,ENSG00000168329
chr3	39288444	39288594	3:39288444-39288594	ENSG00000270367,ENSG00000168329,ENSG00000287995,ENSG00000168334
chr3	39290404	39290554	3:39290404-39290554	ENSG00000270367
chr3	39291944	39292094	3:39291944-39292094	ENSG00000270367
chr3	39321724	39321874	3:39321724-39321874	ENSG00000238267,ENSG00000228168,ENSG00000179934
chr3	39362344	39362494	3:39362344-39362494	ENSG00000223668,ENSG00000238267,ENSG00000228168
chr3	39378224	39378374	3:39378224-39378374	-
chr3	39382804	39382954	3:39382804-39382954	-
chr3	39383264	39383414	3:39383264-39383414	-
chr3	39383524	39383694	3:39383524-39383694	-
chr3	39383884	39384054	3:39383884-39384054	-
chr3	39384304	39384454	3:39384304-39384454	-
chr3	39406584	39406754	3:39406584-39406754	ENSG00000286996,ENSG00000202363,ENSG00000206760,ENSG00000168028,ENSG00000144659,ENSG00000223668,ENSG00000238267,ENSG00000228168,ENSG00000287780
chr3	39406904	39407054	3:39406904-39407054	ENSG00000202363,ENSG00000206760,ENSG00000168028,ENSG00000144659
chr3	39407404	39407554	3:39407404-39407554	ENSG00000202363,ENSG00000206760,ENSG00000168028,ENSG00000144659,ENSG00000287780
chr3	39408184	39408354	3:39408184-39408354	ENSG00000202363,ENSG00000206760,ENSG00000168028,ENSG00000144659,ENSG00000287780
chr3	39410604	39410754	3:39410604-39410754	ENSG00000202363,ENSG00000206760,ENSG00000168028
chr3	39413664	39413814	3:39413664-39413814	ENSG00000202363,ENSG00000206760,ENSG00000168028
chr3	39414804	39414954	3:39414804-39414954	ENSG00000202363,ENSG00000206760,ENSG00000168028
chr3	39417504	39417654	3:39417504-39417654	ENSG00000286996,ENSG00000202363,ENSG00000168028
chr3	39433764	39433914	3:39433764-39433914	ENSG00000286996
chr3	39434684	39434834	3:39434684-39434834	ENSG00000286996
chr3	39447984	39448134	3:39447984-39448134	ENSG00000168314,ENSG00000286781,ENSG00000286996
chr3	39463367	39463517	3:39463367-39463517	ENSG00000168314
chr3	39498684	39498834	3:39498684-39498834	ENSG00000285885,ENSG00000168314
chr3	39506444	39506594	3:39506444-39506594	ENSG00000285885,ENSG00000168314
chr3	39506984	39507134	3:39506984-39507134	ENSG00000285885,ENSG00000168314
chr3	39519224	39519394	3:39519224-39519394	-
chr3	39531844	39531994	3:39531844-39531994	ENSG00000238267
chr3	39533364	39533514	3:39533364-39533514	-
chr3	39541944	39542094	3:39541944-39542094	-
chr3	39548464	39548614	3:39548464-39548614	-
chr3	39592544	39592694	3:39592544-39592694	-
chr3	39631304	39631454	3:39631304-39631454	-
chr3	39637884	39638034	3:39637884-39638034	ENSG00000230757
chr3	39638404	39638554	3:39638404-39638554	ENSG00000230757
chr3	39639444	39639594	3:39639444-39639594	ENSG00000230757
chr3	39640004	39640154	3:39640004-39640154	ENSG00000230757
chr3	39644244	39644415	3:39644244-39644415	ENSG00000230757
chr3	39668544	39668694	3:39668544-39668694	-
chr3	39671244	39671394	3:39671244-39671394	-
chr3	39671684	39671834	3:39671684-39671834	-
chr3	39690304	39690454	3:39690304-39690454	-
chr3	39705644	39705794	3:39705644-39705794	-
chr3	39707444	39707614	3:39707444-39707614	-
chr3	39718804	39718969	3:39718804-39718969	-
chr3	39721224	39721374	3:39721224-39721374	-
chr3	39724344	39724494	3:39724344-39724494	-
chr3	39747384	39747534	3:39747384-39747534	-
chr3	39748828	39748978	3:39748828-39748978	-
chr3	39752844	39752998	3:39752844-39752998	-
chr3	39767073	39767223	3:39767073-39767223	-
chr3	39783784	39783934	3:39783784-39783934	-
chr3	39785612	39785794	3:39785612-39785794	-
chr3	39805084	39805234	3:39805084-39805234	ENSG00000170011
chr3	39808864	39809014	3:39808864-39809014	ENSG00000170011
chr3	39809564	39809714	3:39809564-39809714	ENSG00000170011
chr3	39810219	39810369	3:39810219-39810369	-
chr3	39812684	39812834	3:39812684-39812834	ENSG00000170011
chr3	39814124	39814274	3:39814124-39814274	ENSG00000170011
chr3	39843524	39843674	3:39843524-39843674	-
chr3	39848484	39848634	3:39848484-39848634	-
chr3	39851044	39851194	3:39851044-39851194	-
chr3	39870824	39870974	3:39870824-39870974	-
chr3	39892824	39892974	3:39892824-39892974	-
chr3	39900553	39900703	3:39900553-39900703	-
chr3	39900744	39900894	3:39900744-39900894	-
chr3	39903723	39903873	3:39903723-39903873	-
chr3	39905304	39905454	3:39905304-39905454	-
chr3	39908024	39908174	3:39908024-39908174	-
chr3	39910924	39911074	3:39910924-39911074	-
chr3	39911484	39911634	3:39911484-39911634	-
chr3	39911964	39912114	3:39911964-39912114	-
chr3	39917464	39917614	3:39917464-39917614	-
chr3	39920400	39920550	3:39920400-39920550	-
chr3	39920784	39920934	3:39920784-39920934	-
chr3	39934124	39934274	3:39934124-39934274	-
chr3	39952164	39952314	3:39952164-39952314	-
chr3	39960944	39961094	3:39960944-39961094	ENSG00000201570
chr3	39961364	39961514	3:39961364-39961514	ENSG00000201570
chr3	39962724	39962874	3:39962724-39962874	ENSG00000201570
chr3	39963008	39963158	3:39963008-39963158	-
chr3	39966144	39966294	3:39966144-39966294	ENSG00000201570
chr3	39981644	39981794	3:39981644-39981794	ENSG00000201570
chr3	39986368	39986554	3:39986368-39986554	-
chr3	39990664	39990834	3:39990664-39990834	-
chr3	40009844	40009994	3:40009844-40009994	-
chr3	40010084	40010234	3:40010084-40010234	-
chr3	40020984	40021134	3:40020984-40021134	-
chr3	40042884	40043034	3:40042884-40043034	-
chr3	40043384	40043534	3:40043384-40043534	-
chr3	40044581	40044734	3:40044581-40044734	-
chr3	40047524	40047694	3:40047524-40047694	-
chr3	40054984	40055134	3:40054984-40055134	-
chr3	40055484	40055634	3:40055484-40055634	-
chr3	40056084	40056234	3:40056084-40056234	-
chr3	40057223	40057374	3:40057223-40057374	-
chr3	40057924	40058074	3:40057924-40058074	-
chr3	40070944	40071094	3:40070944-40071094	-
chr3	40078924	40079074	3:40078924-40079074	-
chr3	40079604	40079774	3:40079604-40079774	ENSG00000170011
chr3	40079964	40080114	3:40079964-40080114	-
chr3	40087644	40087794	3:40087644-40087794	-
chr3	40088748	40088898	3:40088748-40088898	-
chr3	40096924	40097074	3:40096924-40097074	ENSG00000170011
chr3	40097824	40097974	3:40097824-40097974	ENSG00000170011
chr3	40108084	40108234	3:40108084-40108234	-
chr3	40110024	40110174	3:40110024-40110174	-
chr3	40116884	40117034	3:40116884-40117034	-
chr3	40118204	40118354	3:40118204-40118354	-
chr3	40120924	40121074	3:40120924-40121074	-
chr3	40130864	40131014	3:40130864-40131014	-
chr3	40133164	40133314	3:40133164-40133314	-
chr3	40137684	40137854	3:40137684-40137854	ENSG00000202517
chr3	40143804	40143954	3:40143804-40143954	-
chr3	40179064	40179214	3:40179064-40179214	ENSG00000202517
chr3	40191977	40192134	3:40191977-40192134	ENSG00000202517
chr3	40207884	40208074	3:40207884-40208074	ENSG00000202517,ENSG00000265327
chr3	40208372	40208522	3:40208372-40208522	ENSG00000265327
chr3	40211028	40211178	3:40211028-40211178	ENSG00000265327
chr3	40211664	40211814	3:40211664-40211814	ENSG00000202517,ENSG00000265327
chr3	40238284	40238474	3:40238284-40238474	-
chr3	40258724	40258874	3:40258724-40258874	ENSG00000202517
chr3	40267911	40268061	3:40267911-40268061	-
chr3	40268204	40268354	3:40268204-40268354	ENSG00000202517
chr3	40291567	40291717	3:40291567-40291717	-
chr3	40299924	40300074	3:40299924-40300074	ENSG00000114784,ENSG00000202517,ENSG00000280739
chr3	40302884	40303034	3:40302884-40303034	ENSG00000114784,ENSG00000280739
chr3	40309564	40309714	3:40309564-40309714	ENSG00000114784,ENSG00000202517,ENSG00000280739
chr3	40310324	40310494	3:40310324-40310494	ENSG00000114784
chr3	40310864	40311014	3:40310864-40311014	ENSG00000114784
chr3	40311744	40311894	3:40311744-40311894	-
chr3	40312484	40312634	3:40312484-40312634	-
chr3	40312784	40312934	3:40312784-40312934	-
chr3	40313905	40314055	3:40313905-40314055	-
chr3	40314564	40314714	3:40314564-40314714	-
chr3	40317164	40317314	3:40317164-40317314	ENSG00000230274,ENSG00000114784,ENSG00000202517
chr3	40327724	40327874	3:40327724-40327874	ENSG00000230274
chr3	40366924	40367074	3:40366924-40367074	ENSG00000168032
chr3	40372164	40372334	3:40372164-40372334	ENSG00000168032
chr3	40388404	40388554	3:40388404-40388554	ENSG00000168032
chr3	40398504	40398674	3:40398504-40398674	ENSG00000168032
chr3	40418416	40418566	3:40418416-40418566	-
chr3	40453204	40453354	3:40453204-40453354	ENSG00000172888,ENSG00000177873,ENSG00000188846,ENSG00000168032,ENSG00000223797
chr3	40457204	40457354	3:40457204-40457354	ENSG00000177873,ENSG00000188846,ENSG00000223797
chr3	40458024	40458174	3:40458024-40458174	-
chr3	40464524	40464674	3:40464524-40464674	-
chr3	40464984	40465134	3:40464984-40465134	-
chr3	40476644	40476794	3:40476644-40476794	ENSG00000177873
chr3	40477044	40477194	3:40477044-40477194	ENSG00000177842,ENSG00000177873
chr3	40477604	40477754	3:40477604-40477754	ENSG00000177873
chr3	40491024	40491174	3:40491024-40491174	ENSG00000199906
chr3	40504744	40504914	3:40504744-40504914	ENSG00000172888,ENSG00000199906,ENSG00000177842,ENSG00000177873
chr3	40505567	40505717	3:40505567-40505717	ENSG00000177842
chr3	40505924	40506074	3:40505924-40506074	ENSG00000177842
chr3	40516144	40516314	3:40516144-40516314	ENSG00000172888
chr3	40516364	40516514	3:40516364-40516514	ENSG00000172888
chr3	40523862	40524012	3:40523862-40524012	ENSG00000172888
chr3	40524844	40524994	3:40524844-40524994	ENSG00000172888,ENSG00000177873
chr3	40532136	40532286	3:40532136-40532286	-
chr3	40546944	40547094	3:40546944-40547094	-
chr3	40550264	40550414	3:40550264-40550414	-
chr3	40580644	40580814	3:40580644-40580814	ENSG00000251986,ENSG00000226845,ENSG00000234067
chr3	40582578	40582728	3:40582578-40582728	ENSG00000234067
chr3	40584664	40584814	3:40584664-40584814	ENSG00000251986,ENSG00000226845,ENSG00000234067
chr3	40602924	40603074	3:40602924-40603074	ENSG00000226302,ENSG00000226845
chr3	40623624	40623814	3:40623624-40623814	ENSG00000226302
chr3	40660723	40660873	3:40660723-40660873	-
chr3	40664357	40664507	3:40664357-40664507	-
chr3	40690824	40690994	3:40690824-40690994	ENSG00000229072
chr3	40691162	40691314	3:40691162-40691314	ENSG00000229072
chr3	40691584	40691734	3:40691584-40691734	ENSG00000229072
chr3	40715205	40715355	3:40715205-40715355	ENSG00000231873
chr3	40720001	40720194	3:40720001-40720194	ENSG00000231873
chr3	40765964	40766154	3:40765964-40766154	ENSG00000231873,ENSG00000234287
chr3	40768744	40768894	3:40768744-40768894	ENSG00000231873,ENSG00000234287
chr3	40780684	40780874	3:40780684-40780874	-
chr3	40780879	40781029	3:40780879-40781029	-
chr3	40781244	40781394	3:40781244-40781394	-
chr3	40782224	40782374	3:40782224-40782374	-
chr3	40800524	40800674	3:40800524-40800674	-
chr3	40847664	40847814	3:40847664-40847814	-
chr3	40877904	40878074	3:40877904-40878074	ENSG00000287415,ENSG00000275256
chr3	40878204	40878354	3:40878204-40878354	ENSG00000287415,ENSG00000275256
chr3	40882664	40882814	3:40882664-40882814	-
chr3	40899304	40899454	3:40899304-40899454	-
chr3	40920244	40920394	3:40920244-40920394	-
chr3	40971744	40971914	3:40971744-40971914	ENSG00000233096,ENSG00000233919,ENSG00000275256
chr3	40985281	40985431	3:40985281-40985431	-
chr3	40989843	40989993	3:40989843-40989993	-
chr3	41000564	41000774	3:41000564-41000774	-
chr3	41026664	41026834	3:41026664-41026834	-
chr3	41031885	41032035	3:41031885-41032035	-
chr3	41032844	41032994	3:41032844-41032994	-
chr3	41073263	41073413	3:41073263-41073413	-
chr3	41076164	41076314	3:41076164-41076314	-
chr3	41095783	41095933	3:41095783-41095933	-
chr3	41117464	41117639	3:41117464-41117639	-
chr3	41169104	41169280	3:41169104-41169280	ENSG00000233919,ENSG00000275256
chr3	41198604	41198754	3:41198604-41198754	ENSG00000168036
chr3	41199064	41199214	3:41199064-41199214	-
chr3	41199384	41199534	3:41199384-41199534	ENSG00000233919,ENSG00000275256,ENSG00000168036
chr3	41200184	41200334	3:41200184-41200334	ENSG00000168036
chr3	41200684	41200834	3:41200684-41200834	ENSG00000168036
chr3	41201424	41201574	3:41201424-41201574	-
chr3	41203064	41203214	3:41203064-41203214	ENSG00000168036
chr3	41224264	41224414	3:41224264-41224414	ENSG00000233919,ENSG00000275256,ENSG00000168036
chr3	41234903	41235074	3:41234903-41235074	ENSG00000168036
chr3	41238084	41238234	3:41238084-41238234	ENSG00000168036
chr3	41238911	41239061	3:41238911-41239061	-
chr3	41239744	41239894	3:41239744-41239894	ENSG00000168036
chr3	41258544	41258694	3:41258544-41258694	-
chr3	41265924	41266074	3:41265924-41266074	-
chr3	41266817	41266967	3:41266817-41266967	-
chr3	41268164	41268314	3:41268164-41268314	ENSG00000275256
chr3	41274984	41275154	3:41274984-41275154	-
chr3	41290844	41290994	3:41290844-41290994	-
chr3	41301704	41301854	3:41301704-41301854	-
chr3	41304604	41304794	3:41304604-41304794	-
chr3	41317764	41317934	3:41317764-41317934	-
chr3	41327884	41328034	3:41327884-41328034	-
chr3	41329084	41329234	3:41329084-41329234	-
chr3	41330307	41330457	3:41330307-41330457	-
chr3	41330579	41330729	3:41330579-41330729	-
chr3	41338404	41338554	3:41338404-41338554	-
chr3	41346824	41346974	3:41346824-41346974	-
chr3	41362764	41362934	3:41362764-41362934	-
chr3	41364818	41364968	3:41364818-41364968	-
chr3	41394044	41394194	3:41394044-41394194	-
chr3	41419253	41419434	3:41419253-41419434	-
chr3	41462185	41462335	3:41462185-41462335	-
chr3	41464504	41464674	3:41464504-41464674	-
chr3	41464944	41465114	3:41464944-41465114	-
chr3	41471444	41471594	3:41471444-41471594	-
chr3	41502144	41502324	3:41502144-41502324	-
chr3	41502584	41502734	3:41502584-41502734	-
chr3	41572864	41573014	3:41572864-41573014	-
chr3	41580724	41580874	3:41580724-41580874	-
chr3	41598944	41599134	3:41598944-41599134	-
chr3	41600733	41600883	3:41600733-41600883	-
chr3	41601626	41601776	3:41601626-41601776	-
chr3	41652975	41653125	3:41652975-41653125	-
chr3	41654044	41654194	3:41654044-41654194	-
chr3	41662404	41662554	3:41662404-41662554	-
chr3	41681604	41681754	3:41681604-41681754	ENSG00000252409
chr3	41683044	41683194	3:41683044-41683194	ENSG00000252409
chr3	41685443	41685593	3:41685443-41685593	ENSG00000252409
chr3	41688703	41688873	3:41688703-41688873	ENSG00000252409,ENSG00000251986
chr3	41691263	41691413	3:41691263-41691413	ENSG00000252409
chr3	41695945	41696095	3:41695945-41696095	-
chr3	41701303	41701453	3:41701303-41701453	-
chr3	41711083	41711253	3:41711083-41711253	-
chr3	41711823	41711973	3:41711823-41711973	-
chr3	41716623	41716793	3:41716623-41716793	-
chr3	41727063	41727213	3:41727063-41727213	-
chr3	41768423	41768573	3:41768423-41768573	ENSG00000222942
chr3	41769243	41769393	3:41769243-41769393	ENSG00000222942
chr3	41808263	41808433	3:41808263-41808433	-
chr3	41853623	41853773	3:41853623-41853773	ENSG00000168038,ENSG00000223513,ENSG00000251986
chr3	41881343	41881493	3:41881343-41881493	ENSG00000251986
chr3	41894103	41894253	3:41894103-41894253	ENSG00000251986,ENSG00000212145
chr3	41895944	41896094	3:41895944-41896094	ENSG00000212145
chr3	41900383	41900553	3:41900383-41900553	ENSG00000212145
chr3	41907771	41907921	3:41907771-41907921	-
chr3	41933383	41933553	3:41933383-41933553	-
chr3	41960975	41961275	3:41960975-41961275	-
chr3	41961543	41961713	3:41961543-41961713	ENSG00000168038,ENSG00000234270
chr3	41962163	41962313	3:41962163-41962313	ENSG00000168038,ENSG00000251986,ENSG00000212145,ENSG00000234270,ENSG00000235339,ENSG00000182606
chr3	41974323	41974473	3:41974323-41974473	ENSG00000235339
chr3	41975543	41975713	3:41975543-41975713	ENSG00000235339
chr3	41998083	41998233	3:41998083-41998233	-
chr3	42013543	42013693	3:42013543-42013693	ENSG00000182606
chr3	42014683	42014833	3:42014683-42014833	ENSG00000182606
chr3	42015283	42015433	3:42015283-42015433	ENSG00000182606
chr3	42021063	42021213	3:42021063-42021213	-
chr3	42024703	42024853	3:42024703-42024853	-
chr3	42025723	42025873	3:42025723-42025873	ENSG00000182606
chr3	42026283	42026433	3:42026283-42026433	-
chr3	42032263	42032413	3:42032263-42032413	-
chr3	42032783	42032933	3:42032783-42032933	ENSG00000182606
chr3	42033823	42033973	3:42033823-42033973	-
chr3	42036523	42036693	3:42036523-42036693	-
chr3	42042723	42042873	3:42042723-42042873	-
chr3	42043443	42043613	3:42043443-42043613	-
chr3	42044783	42044933	3:42044783-42044933	-
chr3	42045123	42045273	3:42045123-42045273	ENSG00000229339
chr3	42051863	42052013	3:42051863-42052013	ENSG00000229339
chr3	42052503	42052653	3:42052503-42052653	ENSG00000251986,ENSG00000182606,ENSG00000229339
chr3	42055403	42055553	3:42055403-42055553	ENSG00000229339
chr3	42061123	42061273	3:42061123-42061273	-
chr3	42061803	42061973	3:42061803-42061973	ENSG00000182606,ENSG00000229339
chr3	42063973	42064133	3:42063973-42064133	-
chr3	42066963	42067113	3:42066963-42067113	-
chr3	42067343	42067493	3:42067343-42067493	-
chr3	42071883	42072033	3:42071883-42072033	-
chr3	42072403	42072553	3:42072403-42072553	-
chr3	42078799	42078949	3:42078799-42078949	-
chr3	42080663	42080813	3:42080663-42080813	ENSG00000182606
chr3	42091203	42091373	3:42091203-42091373	ENSG00000182606
chr3	42097303	42097453	3:42097303-42097453	ENSG00000182606
chr3	42099863	42100033	3:42099863-42100033	ENSG00000212145,ENSG00000182606
chr3	42101219	42101373	3:42101219-42101373	-
chr3	42101583	42101733	3:42101583-42101733	-
chr3	42106783	42106933	3:42106783-42106933	-
chr3	42117743	42117913	3:42117743-42117913	-
chr3	42118903	42119053	3:42118903-42119053	-
chr3	42123443	42123593	3:42123443-42123593	-
chr3	42149103	42149273	3:42149103-42149273	ENSG00000182606,ENSG00000234562
chr3	42160103	42160253	3:42160103-42160253	ENSG00000182606
chr3	42160383	42160533	3:42160383-42160533	ENSG00000182606
chr3	42161152	42161313	3:42161152-42161313	ENSG00000182606
chr3	42179543	42179693	3:42179543-42179693	-
chr3	42182703	42182853	3:42182703-42182853	-
chr3	42184123	42184273	3:42184123-42184273	-
chr3	42185151	42185301	3:42185151-42185301	-
chr3	42189863	42190013	3:42189863-42190013	-
chr3	42191263	42191413	3:42191263-42191413	ENSG00000182606
chr3	42196163	42196313	3:42196163-42196313	-
chr3	42215023	42215173	3:42215023-42215173	ENSG00000222872
chr3	42227234	42227384	3:42227234-42227384	ENSG00000222872
chr3	42228923	42229084	3:42228923-42229084	ENSG00000222872
chr3	42229983	42230133	3:42229983-42230133	ENSG00000222872,ENSG00000157093
chr3	42247603	42247773	3:42247603-42247773	ENSG00000231280,ENSG00000157093
chr3	42256343	42256493	3:42256343-42256493	ENSG00000187094,ENSG00000281160
chr3	42257134	42257284	3:42257134-42257284	ENSG00000187094,ENSG00000281160
chr3	42262663	42262813	3:42262663-42262813	ENSG00000187094,ENSG00000281160,ENSG00000231280,ENSG00000229572,ENSG00000157093
chr3	42263523	42263673	3:42263523-42263673	ENSG00000187094,ENSG00000281160
chr3	42264763	42264913	3:42264763-42264913	ENSG00000187094,ENSG00000281160
chr3	42265383	42265533	3:42265383-42265533	ENSG00000187094,ENSG00000281160
chr3	42281622	42281772	3:42281622-42281772	-
chr3	42300103	42300253	3:42300103-42300253	ENSG00000231280
chr3	42336227	42336377	3:42336227-42336377	ENSG00000231280,ENSG00000229572
chr3	42351283	42351493	3:42351283-42351493	ENSG00000231280,ENSG00000229572,ENSG00000157093
chr3	42376523	42376693	3:42376523-42376693	ENSG00000231280,ENSG00000229572,ENSG00000157093
chr3	42441912	42442062	3:42441912-42442062	-
chr3	42443923	42444093	3:42443923-42444093	ENSG00000231280,ENSG00000157093
chr3	42451263	42451413	3:42451263-42451413	-
chr3	42451663	42451813	3:42451663-42451813	-
chr3	42451903	42452053	3:42451903-42452053	-
chr3	42473663	42473833	3:42473663-42473833	ENSG00000231280,ENSG00000157093,ENSG00000235787,ENSG00000114812,ENSG00000232354
chr3	42476063	42476213	3:42476063-42476213	-
chr3	42476863	42477053	3:42476863-42477053	-
chr3	42490383	42490533	3:42490383-42490533	ENSG00000114812
chr3	42497083	42497233	3:42497083-42497233	ENSG00000114812,ENSG00000232354
chr3	42497363	42497513	3:42497363-42497513	ENSG00000114812
chr3	42501763	42501913	3:42501763-42501913	ENSG00000114812
chr3	42502483	42502633	3:42502483-42502633	ENSG00000114812
chr3	42515723	42515873	3:42515723-42515873	ENSG00000232354
chr3	42536537	42536687	3:42536537-42536687	ENSG00000232354
chr3	42537503	42537653	3:42537503-42537653	ENSG00000232354
chr3	42540002	42540153	3:42540002-42540153	ENSG00000232354
chr3	42547523	42547673	3:42547523-42547673	ENSG00000232354
chr3	42552983	42553133	3:42552983-42553133	-
chr3	42572403	42572553	3:42572403-42572553	-
chr3	42581463	42581613	3:42581463-42581613	ENSG00000093183
chr3	42581963	42582133	3:42581963-42582133	ENSG00000093183,ENSG00000008324
chr3	42590243	42590393	3:42590243-42590393	ENSG00000008324
chr3	42590723	42590873	3:42590723-42590873	ENSG00000093183,ENSG00000008324,ENSG00000114857
chr3	42591263	42591413	3:42591263-42591413	ENSG00000008324
chr3	42600483	42600653	3:42600483-42600653	ENSG00000093183,ENSG00000008324,ENSG00000114857
chr3	42601203	42601353	3:42601203-42601353	ENSG00000114857
chr3	42602003	42602153	3:42602003-42602153	ENSG00000114857
chr3	42603490	42603640	3:42603490-42603640	-
chr3	42608683	42608833	3:42608683-42608833	ENSG00000114857
chr3	42613632	42613782	3:42613632-42613782	-
chr3	42632278	42632428	3:42632278-42632428	ENSG00000114857
chr3	42635223	42635373	3:42635223-42635373	ENSG00000114857
chr3	42638663	42638813	3:42638663-42638813	ENSG00000114857
chr3	42651703	42651853	3:42651703-42651853	ENSG00000230084,ENSG00000114853
chr3	42651903	42652073	3:42651903-42652073	ENSG00000230084,ENSG00000114853
chr3	42652803	42652953	3:42652803-42652953	ENSG00000230084,ENSG00000114853
chr3	42653563	42653713	3:42653563-42653713	ENSG00000230084,ENSG00000114853
chr3	42654123	42654273	3:42654123-42654273	ENSG00000230084,ENSG00000114853
chr3	42654403	42654553	3:42654403-42654553	ENSG00000230084,ENSG00000114853
chr3	42654903	42655053	3:42654903-42655053	ENSG00000230084,ENSG00000114853
chr3	42655313	42655613	3:42655313-42655613	ENSG00000114853
chr3	42656423	42656573	3:42656423-42656573	ENSG00000230084,ENSG00000114853,ENSG00000010282,ENSG00000230970
chr3	42667983	42668133	3:42667983-42668133	-
chr3	42669023	42669173	3:42669023-42669173	-
chr3	42680363	42680513	3:42680363-42680513	ENSG00000287629,ENSG00000240203,ENSG00000157119,ENSG00000010282,ENSG00000230970
chr3	42680923	42681073	3:42680923-42681073	ENSG00000287629,ENSG00000240203,ENSG00000157119,ENSG00000010282,ENSG00000230970
chr3	42684083	42684233	3:42684083-42684233	ENSG00000287629,ENSG00000240203,ENSG00000157119,ENSG00000010282,ENSG00000285539,ENSG00000230970,ENSG00000287417,ENSG00000173811
chr3	42701543	42701693	3:42701543-42701693	ENSG00000010282,ENSG00000230970
chr3	42711540	42711690	3:42711540-42711690	ENSG00000285539,ENSG00000287417
chr3	42717426	42717576	3:42717426-42717576	ENSG00000285539,ENSG00000287417
chr3	42729843	42729993	3:42729843-42729993	ENSG00000285539,ENSG00000244607,ENSG00000287417,ENSG00000173811
chr3	42744363	42744513	3:42744363-42744513	ENSG00000010282,ENSG00000285539,ENSG00000230970,ENSG00000287417,ENSG00000173811
chr3	42750076	42750226	3:42750076-42750226	-
chr3	42751648	42751798	3:42751648-42751798	-
chr3	42755783	42755933	3:42755783-42755933	ENSG00000244607
chr3	42760563	42760753	3:42760563-42760753	ENSG00000244607
chr3	42760859	42761009	3:42760859-42761009	-
chr3	42763101	42763273	3:42763101-42763273	ENSG00000244607
chr3	42773183	42773353	3:42773183-42773353	ENSG00000244607,ENSG00000225611
chr3	42778783	42778933	3:42778783-42778933	ENSG00000244607,ENSG00000225611
chr3	42779423	42779593	3:42779423-42779593	ENSG00000244607,ENSG00000280571,ENSG00000225611,ENSG00000181061,ENSG00000235288,ENSG00000144648,ENSG00000273328,ENSG00000180432
chr3	42780903	42781073	3:42780903-42781073	ENSG00000244607,ENSG00000280571,ENSG00000225611,ENSG00000181061,ENSG00000235288,ENSG00000144648,ENSG00000273328,ENSG00000273291,ENSG00000240747,ENSG00000180432
chr3	42790984	42791134	3:42790984-42791134	-
chr3	42803703	42803853	3:42803703-42803853	ENSG00000280571,ENSG00000181061,ENSG00000144648,ENSG00000273328,ENSG00000273291,ENSG00000240747
chr3	42804463	42804613	3:42804463-42804613	ENSG00000280571,ENSG00000181061,ENSG00000144648,ENSG00000273328,ENSG00000273291,ENSG00000240747
chr3	42804963	42805113	3:42804963-42805113	ENSG00000280571,ENSG00000181061,ENSG00000144648,ENSG00000273328,ENSG00000273291,ENSG00000240747
chr3	42823275	42823425	3:42823275-42823425	-
chr3	42823503	42823653	3:42823503-42823653	-
chr3	42830483	42830633	3:42830483-42830633	ENSG00000235288
chr3	42831363	42831533	3:42831363-42831533	ENSG00000235288
chr3	42839743	42839913	3:42839743-42839913	ENSG00000235288,ENSG00000144648,ENSG00000180432
chr3	42843763	42843913	3:42843763-42843913	ENSG00000235288,ENSG00000144648
chr3	42846992	42847142	3:42846992-42847142	ENSG00000235288
chr3	42872863	42873013	3:42872863-42873013	ENSG00000180432
chr3	42881063	42881233	3:42881063-42881233	ENSG00000235288,ENSG00000180432,ENSG00000236459,ENSG00000182983
chr3	42892223	42892373	3:42892223-42892373	ENSG00000236459,ENSG00000182983
chr3	42906638	42906788	3:42906638-42906788	ENSG00000182983
chr3	42906793	42906943	3:42906793-42906943	ENSG00000182983
chr3	42936263	42936413	3:42936263-42936413	ENSG00000273291,ENSG00000240747,ENSG00000206552
chr3	42960403	42960553	3:42960403-42960553	-
chr3	42961743	42961893	3:42961743-42961893	ENSG00000240747,ENSG00000206552,ENSG00000144649
chr3	42979303	42979453	3:42979303-42979453	ENSG00000144649
chr3	42981043	42981193	3:42981043-42981193	ENSG00000144649
chr3	42991371	42991521	3:42991371-42991521	-
chr3	42992103	42992253	3:42992103-42992253	-
chr3	42999163	42999313	3:42999163-42999313	-
chr3	42999663	42999813	3:42999663-42999813	-
chr3	43000543	43000693	3:43000543-43000693	ENSG00000144649
chr3	43001283	43001433	3:43001283-43001433	ENSG00000235288,ENSG00000273291,ENSG00000240747,ENSG00000182983,ENSG00000206552,ENSG00000144649,ENSG00000232375,ENSG00000144647,ENSG00000227245,ENSG00000285766,ENSG00000251811,ENSG00000223916
chr3	43001883	43002033	3:43001883-43002033	-
chr3	43002123	43002273	3:43002123-43002273	-
chr3	43002781	43002931	3:43002781-43002931	-
chr3	43004423	43004573	3:43004423-43004573	ENSG00000144649
chr3	43019203	43019353	3:43019203-43019353	-
chr3	43019463	43019613	3:43019463-43019613	-
chr3	43026883	43027033	3:43026883-43027033	ENSG00000232375
chr3	43028121	43028271	3:43028121-43028271	-
chr3	43031543	43031693	3:43031543-43031693	ENSG00000232375
chr3	43032008	43032158	3:43032008-43032158	ENSG00000232375
chr3	43043543	43043713	3:43043543-43043713	ENSG00000232375
chr3	43061523	43061673	3:43061523-43061673	-
chr3	43062603	43062753	3:43062603-43062753	ENSG00000232375,ENSG00000227245,ENSG00000285766
chr3	43063343	43063493	3:43063343-43063493	-
chr3	43071363	43071513	3:43071363-43071513	-
chr3	43075043	43075193	3:43075043-43075193	ENSG00000227245,ENSG00000285766
chr3	43076923	43077073	3:43076923-43077073	-
chr3	43081923	43082073	3:43081923-43082073	ENSG00000227245,ENSG00000285766
chr3	43087403	43087553	3:43087403-43087553	ENSG00000227245,ENSG00000285766
chr3	43103203	43103353	3:43103203-43103353	ENSG00000144647
chr3	43104943	43105093	3:43104943-43105093	ENSG00000144647
chr3	43106043	43106213	3:43106043-43106213	ENSG00000144647
chr3	43129443	43129593	3:43129443-43129593	-
chr3	43144943	43145113	3:43144943-43145113	-
chr3	43145223	43145373	3:43145223-43145373	-
chr3	43152778	43152928	3:43152778-43152928	-
chr3	43153603	43153773	3:43153603-43153773	-
chr3	43155843	43156013	3:43155843-43156013	ENSG00000223916
chr3	43162223	43162373	3:43162223-43162373	-
chr3	43171943	43172093	3:43171943-43172093	-
chr3	43179123	43179273	3:43179123-43179273	-
chr3	43180163	43180313	3:43180163-43180313	-
chr3	43185783	43185953	3:43185783-43185953	-
chr3	43190823	43190973	3:43190823-43190973	-
chr3	43203160	43203310	3:43203160-43203310	-
chr3	43217803	43217953	3:43217803-43217953	-
chr3	43223783	43223935	3:43223783-43223935	-
chr3	43231403	43231553	3:43231403-43231553	-
chr3	43236143	43236293	3:43236143-43236293	-
chr3	43243583	43243733	3:43243583-43243733	-
chr3	43247143	43247293	3:43247143-43247293	-
chr3	43256792	43256942	3:43256792-43256942	-
chr3	43268783	43268933	3:43268783-43268933	-
chr3	43286463	43286633	3:43286463-43286633	ENSG00000163788
chr3	43287163	43287313	3:43287163-43287313	ENSG00000163788
chr3	43288483	43288673	3:43288483-43288673	ENSG00000163788
chr3	43291143	43291293	3:43291143-43291293	ENSG00000163788
chr3	43291663	43291813	3:43291663-43291813	ENSG00000163788
chr3	43295083	43295233	3:43295083-43295233	-
chr3	43296823	43296973	3:43296823-43296973	ENSG00000163788,ENSG00000241939
chr3	43309443	43309593	3:43309443-43309593	ENSG00000241939
chr3	43326009	43326159	3:43326009-43326159	-
chr3	43327303	43327473	3:43327303-43327473	ENSG00000163788,ENSG00000241939,ENSG00000234617,ENSG00000251811
chr3	43331063	43331213	3:43331063-43331213	-
chr3	43338383	43338533	3:43338383-43338533	ENSG00000163788,ENSG00000234617
chr3	43346031	43346181	3:43346031-43346181	ENSG00000163788,ENSG00000234617
chr3	43366603	43366753	3:43366603-43366753	ENSG00000234617
chr3	43372923	43373073	3:43372923-43373073	-
chr3	43373309	43373459	3:43373309-43373459	-
chr3	43373703	43373853	3:43373703-43373853	ENSG00000234617
chr3	43378183	43378333	3:43378183-43378333	-
chr3	43378663	43378813	3:43378663-43378813	-
chr3	43379443	43379593	3:43379443-43379593	ENSG00000234617
chr3	43389003	43389153	3:43389003-43389153	-
chr3	43389843	43389993	3:43389843-43389993	ENSG00000234617,ENSG00000251811
chr3	43390323	43390473	3:43390323-43390473	-
chr3	43394263	43394413	3:43394263-43394413	ENSG00000251811
chr3	43399181	43399331	3:43399181-43399331	-
chr3	43406226	43406376	3:43406226-43406376	-
chr3	43418663	43418833	3:43418663-43418833	ENSG00000251811,ENSG00000223916
chr3	43423323	43423473	3:43423323-43423473	ENSG00000251811
chr3	43455223	43455393	3:43455223-43455393	ENSG00000251811,ENSG00000223916
chr3	43496849	43496999	3:43496849-43496999	ENSG00000223916
chr3	43497403	43497553	3:43497403-43497553	ENSG00000251811,ENSG00000223916
chr3	43497943	43498093	3:43497943-43498093	ENSG00000251811,ENSG00000223916
chr3	43503183	43503333	3:43503183-43503333	ENSG00000251811,ENSG00000223916
chr3	43505414	43505573	3:43505414-43505573	-
chr3	43512843	43512993	3:43512843-43512993	-
chr3	43523083	43523233	3:43523083-43523233	-
chr3	43526063	43526213	3:43526063-43526213	-
chr3	43526322	43526473	3:43526322-43526473	-
chr3	43531003	43531153	3:43531003-43531153	-
chr3	43531963	43532113	3:43531963-43532113	-
chr3	43540763	43540913	3:43540763-43540913	-
chr3	43544323	43544473	3:43544323-43544473	-
chr3	43581503	43581653	3:43581503-43581653	-
chr3	43583115	43583353	3:43583115-43583353	-
chr3	43584183	43584333	3:43584183-43584333	-
chr3	43585724	43585874	3:43585724-43585874	-
chr3	43609463	43609613	3:43609463-43609613	-
chr3	43618363	43618513	3:43618363-43618513	-
chr3	43621063	43621213	3:43621063-43621213	-
chr3	43621303	43621453	3:43621303-43621453	ENSG00000160746
chr3	43622143	43622293	3:43622143-43622293	ENSG00000160746,ENSG00000011198
chr3	43629363	43629513	3:43629363-43629513	-
chr3	43629803	43629953	3:43629803-43629953	ENSG00000160746
chr3	43632323	43632473	3:43632323-43632473	ENSG00000160746
chr3	43639203	43639353	3:43639203-43639353	-
chr3	43641463	43641613	3:43641463-43641613	-
chr3	43641883	43642033	3:43641883-43642033	-
chr3	43646503	43646653	3:43646503-43646653	-
chr3	43646983	43647133	3:43646983-43647133	-
chr3	43647683	43647833	3:43647683-43647833	-
chr3	43648243	43648393	3:43648243-43648393	-
chr3	43688423	43688573	3:43688423-43688573	ENSG00000160746,ENSG00000011198
chr3	43690823	43690973	3:43690823-43690973	ENSG00000160746,ENSG00000011198
chr3	43691523	43691673	3:43691523-43691673	ENSG00000011198
chr3	43693203	43693353	3:43693203-43693353	-
chr3	43695523	43695693	3:43695523-43695693	ENSG00000160746,ENSG00000011198
chr3	43696683	43696833	3:43696683-43696833	-
chr3	43700021	43700171	3:43700021-43700171	-
chr3	43704837	43704987	3:43704837-43704987	-
chr3	43707363	43707513	3:43707363-43707513	ENSG00000011198
chr3	43708123	43708273	3:43708123-43708273	ENSG00000011198
chr3	43709143	43709325	3:43709143-43709325	ENSG00000011198
chr3	43723223	43723373	3:43723223-43723373	ENSG00000011198
chr3	43726663	43726813	3:43726663-43726813	-
chr3	43728043	43728193	3:43728043-43728193	-
chr3	43733823	43733993	3:43733823-43733993	-
chr3	43736683	43736833	3:43736683-43736833	-
chr3	43737103	43737253	3:43737103-43737253	-
chr3	43743003	43743173	3:43743003-43743173	-
chr3	43747823	43747973	3:43747823-43747973	-
chr3	43748323	43748473	3:43748323-43748473	-
chr3	43753863	43754013	3:43753863-43754013	-
chr3	43759470	43759633	3:43759470-43759633	-
chr3	43765603	43765753	3:43765603-43765753	ENSG00000235886
chr3	43765791	43765941	3:43765791-43765941	-
chr3	43766903	43767069	3:43766903-43767069	ENSG00000235886
chr3	43768703	43768873	3:43768703-43768873	ENSG00000235886
chr3	43769603	43769753	3:43769603-43769753	ENSG00000235886
chr3	43770783	43770933	3:43770783-43770933	ENSG00000235886
chr3	43773343	43773493	3:43773343-43773493	ENSG00000235886
chr3	43786297	43786447	3:43786297-43786447	-
chr3	43793063	43793213	3:43793063-43793213	-
chr3	43794863	43795033	3:43794863-43795033	ENSG00000235886
chr3	43796323	43796473	3:43796323-43796473	-
chr3	43852203	43852353	3:43852203-43852353	-
chr3	43854403	43854553	3:43854403-43854553	-
chr3	43855803	43855956	3:43855803-43855956	-
chr3	43857783	43857933	3:43857783-43857933	-
chr3	43866803	43866953	3:43866803-43866953	-
chr3	43867843	43867993	3:43867843-43867993	-
chr3	43870203	43870373	3:43870203-43870373	-
chr3	43871103	43871253	3:43871103-43871253	-
chr3	43871763	43871913	3:43871763-43871913	-
chr3	43872443	43872593	3:43872443-43872593	-
chr3	43872983	43873133	3:43872983-43873133	-
chr3	43875143	43875293	3:43875143-43875293	-
chr3	43879283	43879433	3:43879283-43879433	-
chr3	43893063	43893213	3:43893063-43893213	-
chr3	43893903	43894053	3:43893903-43894053	-
chr3	43894343	43894493	3:43894343-43894493	-
chr3	43905263	43905413	3:43905263-43905413	-
chr3	43909303	43909453	3:43909303-43909453	-
chr3	43915673	43915823	3:43915673-43915823	-
chr3	43930723	43930873	3:43930723-43930873	-
chr3	43933063	43933213	3:43933063-43933213	-
chr3	43953817	43953967	3:43953817-43953967	-
chr3	43954070	43954233	3:43954070-43954233	-
chr3	43957960	43958110	3:43957960-43958110	-
chr3	43960543	43960708	3:43960543-43960708	-
chr3	43995083	43995233	3:43995083-43995233	ENSG00000271192,ENSG00000272121
chr3	43996363	43996513	3:43996363-43996513	ENSG00000271192,ENSG00000272121
chr3	43997043	43997193	3:43997043-43997193	ENSG00000271192,ENSG00000272121
chr3	43997963	43998113	3:43997963-43998113	ENSG00000271192,ENSG00000272121
chr3	43998443	43998593	3:43998443-43998593	ENSG00000271192,ENSG00000272121
chr3	43998883	43999033	3:43998883-43999033	ENSG00000271192,ENSG00000272121
chr3	43999183	43999344	3:43999183-43999344	ENSG00000271192,ENSG00000272121
chr3	44000743	44000913	3:44000743-44000913	ENSG00000271192,ENSG00000272121
chr3	44001183	44001333	3:44001183-44001333	ENSG00000271192,ENSG00000272121
chr3	44016463	44016613	3:44016463-44016613	-
chr3	44019963	44020113	3:44019963-44020113	-
chr3	44021723	44021873	3:44021723-44021873	-
chr3	44022043	44022193	3:44022043-44022193	-
chr3	44022303	44022453	3:44022303-44022453	-
chr3	44031043	44031193	3:44031043-44031193	-
chr3	44031723	44031873	3:44031723-44031873	-
chr3	44048323	44048553	3:44048323-44048553	-
chr3	44056143	44056293	3:44056143-44056293	ENSG00000252980
chr3	44058423	44058573	3:44058423-44058573	ENSG00000252980
chr3	44062013	44062163	3:44062013-44062163	-
chr3	44065463	44065613	3:44065463-44065613	ENSG00000252980
chr3	44069346	44069496	3:44069346-44069496	ENSG00000252980
chr3	44077363	44077513	3:44077363-44077513	ENSG00000252980
chr3	44082703	44082853	3:44082703-44082853	ENSG00000252980
chr3	44100443	44100593	3:44100443-44100593	ENSG00000207954
chr3	44105043	44105193	3:44105043-44105193	ENSG00000207954,ENSG00000280435,ENSG00000261786
chr3	44114243	44114393	3:44114243-44114393	ENSG00000207954,ENSG00000280435,ENSG00000261786
chr3	44125383	44125533	3:44125383-44125533	ENSG00000280435,ENSG00000261786
chr3	44125983	44126133	3:44125983-44126133	ENSG00000207954,ENSG00000280435,ENSG00000261786
chr3	44136545	44136699	3:44136545-44136699	-
chr3	44184803	44184953	3:44184803-44184953	-
chr3	44192285	44192435	3:44192285-44192435	-
chr3	44198309	44198459	3:44198309-44198459	-
chr3	44198743	44198913	3:44198743-44198913	-
chr3	44223433	44223733	3:44223433-44223733	-
chr3	44236003	44236153	3:44236003-44236153	ENSG00000173769
chr3	44252455	44252605	3:44252455-44252605	-
chr3	44323463	44323633	3:44323463-44323633	-
chr3	44326143	44326293	3:44326143-44326293	-
chr3	44337383	44337533	3:44337383-44337533	-
chr3	44338063	44338233	3:44338063-44338233	ENSG00000271937,ENSG00000179152
chr3	44338343	44338493	3:44338343-44338493	ENSG00000271937,ENSG00000179152
chr3	44338663	44338833	3:44338663-44338833	ENSG00000271937,ENSG00000179152
chr3	44339663	44339813	3:44339663-44339813	-
chr3	44342263	44342433	3:44342263-44342433	ENSG00000271937,ENSG00000179152
chr3	44342503	44342653	3:44342503-44342653	ENSG00000271937,ENSG00000179152
chr3	44349143	44349293	3:44349143-44349293	-
chr3	44355803	44355953	3:44355803-44355953	-
chr3	44384555	44384705	3:44384555-44384705	-
chr3	44387128	44387278	3:44387128-44387278	-
chr3	44436298	44436448	3:44436298-44436448	-
chr3	44437263	44437413	3:44437263-44437413	ENSG00000225873,ENSG00000283036
chr3	44439843	44439993	3:44439843-44439993	ENSG00000225873,ENSG00000283036,ENSG00000185219
chr3	44440523	44440673	3:44440523-44440673	ENSG00000225873,ENSG00000283036,ENSG00000185219
chr3	44441347	44441497	3:44441347-44441497	-
chr3	44468663	44468813	3:44468663-44468813	-
chr3	44476211	44476373	3:44476211-44476373	ENSG00000185219
chr3	44477323	44477473	3:44477323-44477473	ENSG00000185219
chr3	44477643	44477793	3:44477643-44477793	ENSG00000185219,ENSG00000178917
chr3	44482843	44482993	3:44482843-44482993	ENSG00000185219
chr3	44509463	44509613	3:44509463-44509613	ENSG00000178917
chr3	44509823	44509973	3:44509823-44509973	ENSG00000178917
chr3	44510163	44510313	3:44510163-44510313	ENSG00000178917
chr3	44510583	44510733	3:44510583-44510733	ENSG00000178917
chr3	44510883	44511033	3:44510883-44511033	ENSG00000178917
chr3	44530043	44530193	3:44530043-44530193	ENSG00000214825,ENSG00000277509
chr3	44532943	44533093	3:44532943-44533093	ENSG00000214825,ENSG00000277509,ENSG00000196345
chr3	44555143	44555293	3:44555143-44555293	ENSG00000196345
chr3	44568703	44568853	3:44568703-44568853	ENSG00000196345
chr3	44576763	44576913	3:44576763-44576913	ENSG00000144792,ENSG00000214820
chr3	44584502	44584652	3:44584502-44584652	ENSG00000144792,ENSG00000214820
chr3	44584823	44584993	3:44584823-44584993	ENSG00000144792,ENSG00000214820
chr3	44585323	44585473	3:44585323-44585473	ENSG00000144792,ENSG00000214820
chr3	44624418	44624568	3:44624418-44624568	-
chr3	44624903	44625053	3:44624903-44625053	ENSG00000196345,ENSG00000144792,ENSG00000214820,ENSG00000186448,ENSG00000233509,ENSG00000169981,ENSG00000272077
chr3	44625263	44625513	3:44625263-44625513	ENSG00000186448,ENSG00000233509
chr3	44625703	44625913	3:44625703-44625913	ENSG00000186448,ENSG00000233509
chr3	44648623	44648773	3:44648623-44648773	ENSG00000186448,ENSG00000169981,ENSG00000272077
chr3	44649123	44649273	3:44649123-44649273	ENSG00000169981
chr3	44661331	44661481	3:44661331-44661481	ENSG00000272077
chr3	44667148	44667333	3:44667148-44667333	ENSG00000272077
chr3	44685603	44685773	3:44685603-44685773	ENSG00000236869,ENSG00000272077
chr3	44712563	44712713	3:44712563-44712713	ENSG00000235805,ENSG00000196653,ENSG00000186446
chr3	44721303	44721453	3:44721303-44721453	ENSG00000186446
chr3	44729523	44729673	3:44729523-44729673	ENSG00000235805,ENSG00000196653,ENSG00000186446,ENSG00000163807
chr3	44761623	44761773	3:44761623-44761773	ENSG00000186446,ENSG00000163807,ENSG00000163808
chr3	44762163	44762313	3:44762163-44762313	ENSG00000163807,ENSG00000163808
chr3	44780088	44780238	3:44780088-44780238	-
chr3	44824541	44824691	3:44824541-44824691	-
chr3	44825683	44825853	3:44825683-44825853	-
chr3	44842523	44842673	3:44842523-44842673	ENSG00000163808
chr3	44845723	44845873	3:44845723-44845873	ENSG00000163808,ENSG00000284498,ENSG00000169964,ENSG00000163810
chr3	44861483	44861633	3:44861483-44861633	ENSG00000284498,ENSG00000169964
chr3	44861783	44861933	3:44861783-44861933	ENSG00000284498,ENSG00000169964,ENSG00000163810
chr3	44862343	44862493	3:44862343-44862493	ENSG00000284498,ENSG00000169964
chr3	44862943	44863093	3:44862943-44863093	ENSG00000284498,ENSG00000169964
chr3	44883323	44883473	3:44883323-44883473	-
chr3	44884123	44884293	3:44884123-44884293	ENSG00000196345,ENSG00000284498,ENSG00000169964,ENSG00000163810,ENSG00000235845,ENSG00000227123
chr3	44885243	44885393	3:44885243-44885393	-
chr3	44885703	44885853	3:44885703-44885853	ENSG00000163810,ENSG00000235845
chr3	44886607	44886757	3:44886607-44886757	-
chr3	44890384	44890534	3:44890384-44890534	ENSG00000235845
chr3	44892803	44892953	3:44892803-44892953	ENSG00000163810,ENSG00000235845
chr3	44893283	44893433	3:44893283-44893433	ENSG00000163810,ENSG00000235845
chr3	44893551	44893701	3:44893551-44893701	ENSG00000235845
chr3	44894563	44894713	3:44894563-44894713	ENSG00000235845
chr3	44902763	44902913	3:44902763-44902913	ENSG00000163810,ENSG00000235845
chr3	44913983	44914133	3:44913983-44914133	ENSG00000163812
chr3	44915903	44916053	3:44915903-44916053	-
chr3	44924223	44924393	3:44924223-44924393	ENSG00000163812,ENSG00000227123
chr3	44939669	44939819	3:44939669-44939819	ENSG00000227123
chr3	44942623	44942773	3:44942623-44942773	ENSG00000163812,ENSG00000227123
chr3	44955203	44955353	3:44955203-44955353	ENSG00000163812
chr3	44960483	44960659	3:44960483-44960659	ENSG00000163812
chr3	44967123	44967273	3:44967123-44967273	-
chr3	44975203	44975353	3:44975203-44975353	ENSG00000163812,ENSG00000075914
chr3	44975703	44975853	3:44975703-44975853	ENSG00000163812,ENSG00000075914
chr3	44976163	44976313	3:44976163-44976313	ENSG00000163812,ENSG00000075914
chr3	44977103	44977253	3:44977103-44977253	ENSG00000075914
chr3	44981383	44981533	3:44981383-44981533	ENSG00000163812,ENSG00000075914
chr3	44988183	44988333	3:44988183-44988333	-
chr3	44992703	44992853	3:44992703-44992853	-
chr3	44993643	44993793	3:44993643-44993793	-
chr3	44993983	44994133	3:44993983-44994133	ENSG00000075914
chr3	44995543	44995713	3:44995543-44995713	ENSG00000075914,ENSG00000163815
chr3	45008282	45008433	3:45008282-45008433	ENSG00000075914,ENSG00000163815
chr3	45011123	45011273	3:45011123-45011273	ENSG00000075914
chr3	45011863	45012013	3:45011863-45012013	-
chr3	45012203	45012373	3:45012203-45012373	ENSG00000163812,ENSG00000075914,ENSG00000163815
chr3	45017983	45018133	3:45017983-45018133	-
chr3	45021703	45021853	3:45021703-45021853	ENSG00000163815
chr3	45024703	45024853	3:45024703-45024853	ENSG00000163815
chr3	45024948	45025098	3:45024948-45025098	ENSG00000163815,ENSG00000252410
chr3	45026103	45026253	3:45026103-45026253	ENSG00000163815,ENSG00000252410
chr3	45027043	45027193	3:45027043-45027193	ENSG00000163815,ENSG00000252410
chr3	45027543	45027693	3:45027543-45027693	ENSG00000163815,ENSG00000252410
chr3	45029703	45029893	3:45029703-45029893	ENSG00000163815,ENSG00000252410
chr3	45036123	45036273	3:45036123-45036273	ENSG00000252410
chr3	45037823	45037973	3:45037823-45037973	ENSG00000163815,ENSG00000252410
chr3	45040803	45040953	3:45040803-45040953	-
chr3	45042323	45042473	3:45042323-45042473	-
chr3	45043843	45043993	3:45043843-45043993	-
chr3	45048383	45048533	3:45048383-45048533	-
chr3	45054683	45054833	3:45054683-45054833	-
chr3	45055143	45055293	3:45055143-45055293	-
chr3	45055443	45055593	3:45055443-45055593	-
chr3	45055963	45056133	3:45055963-45056133	-
chr3	45057123	45057273	3:45057123-45057273	-
chr3	45062123	45062273	3:45062123-45062273	-
chr3	45064303	45064453	3:45064303-45064453	-
chr3	45064503	45064653	3:45064503-45064653	-
chr3	45064863	45065033	3:45064863-45065033	-
chr3	45078977	45079133	3:45078977-45079133	-
chr3	45082223	45082373	3:45082223-45082373	-
chr3	45085343	45085513	3:45085343-45085513	-
chr3	45087303	45087473	3:45087303-45087473	-
chr3	45092303	45092493	3:45092303-45092493	-
chr3	45092743	45092893	3:45092743-45092893	-
chr3	45096043	45096193	3:45096043-45096193	-
chr3	45101023	45101173	3:45101023-45101173	-
chr3	45105443	45105593	3:45105443-45105593	-
chr3	45105943	45106093	3:45105943-45106093	-
chr3	45106494	45106644	3:45106494-45106644	-
chr3	45113063	45113213	3:45113063-45113213	-
chr3	45113703	45113853	3:45113703-45113853	-
chr3	45120143	45120293	3:45120143-45120293	-
chr3	45123183	45123353	3:45123183-45123353	-
chr3	45123903	45124053	3:45123903-45124053	-
chr3	45124523	45124673	3:45124523-45124673	-
chr3	45127223	45127373	3:45127223-45127373	-
chr3	45131319	45131469	3:45131319-45131469	ENSG00000163814
chr3	45133903	45134053	3:45133903-45134053	ENSG00000163814,ENSG00000224094,ENSG00000202268
chr3	45135263	45135413	3:45135263-45135413	ENSG00000163814
chr3	45138003	45138153	3:45138003-45138153	ENSG00000163814
chr3	45139063	45139233	3:45139063-45139233	ENSG00000163814
chr3	45140503	45140664	3:45140503-45140664	ENSG00000163814
chr3	45144403	45144573	3:45144403-45144573	ENSG00000163814
chr3	45145703	45145853	3:45145703-45145853	-
chr3	45149043	45149193	3:45149043-45149193	ENSG00000163814
chr3	45154083	45154253	3:45154083-45154253	ENSG00000163814,ENSG00000224094
chr3	45154677	45154827	3:45154677-45154827	ENSG00000163814
chr3	45167183	45167346	3:45167183-45167346	ENSG00000224094
chr3	45167603	45167753	3:45167603-45167753	ENSG00000224094
chr3	45170203	45170353	3:45170203-45170353	-
chr3	45178383	45178533	3:45178383-45178533	-
chr3	45180183	45180333	3:45180183-45180333	-
chr3	45183003	45183153	3:45183003-45183153	-
chr3	45183403	45183573	3:45183403-45183573	-
chr3	45188883	45189033	3:45188883-45189033	-
chr3	45198743	45198893	3:45198743-45198893	ENSG00000202268
chr3	45200083	45200233	3:45200083-45200233	ENSG00000202268
chr3	45204243	45204393	3:45204243-45204393	ENSG00000202268
chr3	45205263	45205413	3:45205263-45205413	-
chr3	45210603	45210753	3:45210603-45210753	ENSG00000202268
chr3	45211883	45212033	3:45211883-45212033	ENSG00000202268
chr3	45218663	45218813	3:45218663-45218813	-
chr3	45219103	45219253	3:45219103-45219253	-
chr3	45224043	45224193	3:45224043-45224193	ENSG00000249992
chr3	45224443	45224593	3:45224443-45224593	ENSG00000249992
chr3	45224883	45225033	3:45224883-45225033	ENSG00000249992
chr3	45225261	45225413	3:45225261-45225413	ENSG00000249992
chr3	45225663	45225813	3:45225663-45225813	ENSG00000249992
chr3	45226303	45226493	3:45226303-45226493	ENSG00000249992
chr3	45226683	45226833	3:45226683-45226833	ENSG00000249992
chr3	45227260	45227413	3:45227260-45227413	ENSG00000249992,ENSG00000202268
```
