## Supplementary material for "Cell type-specific epigenetic regulatory circuitry of coronary artery disease loci": adFB_DNase_c4_hg38_EnhancerInteractions.bed (part 14 of 22)

```
chr3	45246383	45246533	3:45246383-45246533	ENSG00000202268
chr3	45249483	45249633	3:45249483-45249633	ENSG00000202268
chr3	45274023	45274173	3:45274023-45274173	-
chr3	45287988	45288138	3:45287988-45288138	-
chr3	45333743	45333893	3:45333743-45333893	-
chr3	45344083	45344233	3:45344083-45344233	-
chr3	45347723	45347873	3:45347723-45347873	-
chr3	45349385	45349535	3:45349385-45349535	-
chr3	45367503	45367668	3:45367503-45367668	-
chr3	45388443	45388593	3:45388443-45388593	ENSG00000011376
chr3	45389343	45389493	3:45389343-45389493	ENSG00000011376
chr3	45410103	45410253	3:45410103-45410253	-
chr3	45437623	45437773	3:45437623-45437773	-
chr3	45443025	45443175	3:45443025-45443175	-
chr3	45446803	45446965	3:45446803-45446965	-
chr3	45453503	45453653	3:45453503-45453653	-
chr3	45463003	45463153	3:45463003-45463153	-
chr3	45473943	45474093	3:45473943-45474093	-
chr3	45479743	45479893	3:45479743-45479893	-
chr3	45480463	45480613	3:45480463-45480613	-
chr3	45480967	45481117	3:45480967-45481117	-
chr3	45486323	45486473	3:45486323-45486473	-
chr3	45487056	45487206	3:45487056-45487206	-
chr3	45496663	45496813	3:45496663-45496813	ENSG00000011376
chr3	45499643	45499793	3:45499643-45499793	ENSG00000011376
chr3	45508163	45508313	3:45508163-45508313	ENSG00000232455
chr3	45509123	45509293	3:45509123-45509293	ENSG00000011376,ENSG00000232455
chr3	45509563	45509713	3:45509563-45509713	ENSG00000232455
chr3	45511623	45511773	3:45511623-45511773	ENSG00000011376,ENSG00000232455,ENSG00000244357,ENSG00000279017
chr3	45512223	45512373	3:45512223-45512373	ENSG00000011376,ENSG00000232455
chr3	45528522	45528693	3:45528522-45528693	-
chr3	45548483	45548653	3:45548483-45548653	ENSG00000011376
chr3	45548843	45548993	3:45548843-45548993	-
chr3	45551543	45551713	3:45551543-45551713	ENSG00000011376,ENSG00000144791,ENSG00000244357
chr3	45552123	45552273	3:45552123-45552273	-
chr3	45552523	45552673	3:45552523-45552673	-
chr3	45553463	45553613	3:45553463-45553613	ENSG00000144791
chr3	45553803	45553953	3:45553803-45553953	ENSG00000144791
chr3	45554196	45554496	3:45554196-45554496	-
chr3	45560343	45560513	3:45560343-45560513	ENSG00000144791
chr3	45575643	45575793	3:45575643-45575793	-
chr3	45582143	45582293	3:45582143-45582293	-
chr3	45582563	45582713	3:45582563-45582713	-
chr3	45583003	45583153	3:45583003-45583153	-
chr3	45593263	45593433	3:45593263-45593433	ENSG00000144791
chr3	45593763	45593913	3:45593763-45593913	ENSG00000144791
chr3	45594063	45594213	3:45594063-45594213	ENSG00000144791
chr3	45594383	45594533	3:45594383-45594533	ENSG00000144791
chr3	45595923	45596073	3:45595923-45596073	-
chr3	45597203	45597353	3:45597203-45597353	ENSG00000144791
chr3	45607523	45607673	3:45607523-45607673	-
chr3	45607923	45608073	3:45607923-45608073	-
chr3	45608883	45609033	3:45608883-45609033	-
chr3	45613383	45613545	3:45613383-45613545	-
chr3	45622060	45622210	3:45622060-45622210	-
chr3	45626203	45626353	3:45626203-45626353	-
chr3	45628463	45628613	3:45628463-45628613	-
chr3	45628901	45629053	3:45628901-45629053	-
chr3	45635763	45635913	3:45635763-45635913	-
chr3	45644123	45644293	3:45644123-45644293	-
chr3	45644923	45645093	3:45644923-45645093	-
chr3	45647203	45647353	3:45647203-45647353	-
chr3	45653763	45653913	3:45653763-45653913	-
chr3	45654183	45654333	3:45654183-45654333	-
chr3	45656215	45656365	3:45656215-45656365	-
chr3	45656843	45656993	3:45656843-45656993	ENSG00000232455,ENSG00000144791,ENSG00000244357,ENSG00000279017
chr3	45659743	45659893	3:45659743-45659893	-
chr3	45660063	45660213	3:45660063-45660213	ENSG00000144791
chr3	45666863	45667013	3:45666863-45667013	-
chr3	45667183	45667373	3:45667183-45667373	-
chr3	45668103	45668273	3:45668103-45668273	ENSG00000144791,ENSG00000230530,ENSG00000211456,ENSG00000244357
chr3	45668503	45668653	3:45668503-45668653	-
chr3	45671063	45671213	3:45671063-45671213	ENSG00000144791,ENSG00000230530,ENSG00000211456,ENSG00000244357,ENSG00000279017
chr3	45677263	45677413	3:45677263-45677413	-
chr3	45685163	45685313	3:45685163-45685313	ENSG00000230530,ENSG00000211456
chr3	45688302	45688452	3:45688302-45688452	-
chr3	45689143	45689293	3:45689143-45689293	ENSG00000230530,ENSG00000211456,ENSG00000244357,ENSG00000279017
chr3	45689943	45690093	3:45689943-45690093	-
chr3	45690423	45690573	3:45690423-45690573	-
chr3	45693940	45694090	3:45693940-45694090	-
chr3	45712023	45712173	3:45712023-45712173	-
chr3	45720141	45720291	3:45720141-45720291	-
chr3	45730431	45730581	3:45730431-45730581	ENSG00000244357
chr3	45761243	45761393	3:45761243-45761393	ENSG00000244357,ENSG00000279017,ENSG00000163817,ENSG00000288720
chr3	45774103	45774307	3:45774103-45774307	ENSG00000163817
chr3	45795643	45795793	3:45795643-45795793	ENSG00000163817,ENSG00000288720
chr3	45803374	45803524	3:45803374-45803524	ENSG00000163817,ENSG00000288720
chr3	45816703	45816853	3:45816703-45816853	-
chr3	45818203	45818353	3:45818203-45818353	ENSG00000244357,ENSG00000279017,ENSG00000163817,ENSG00000288720,ENSG00000163818,ENSG00000236930,ENSG00000173585
chr3	45819663	45819813	3:45819663-45819813	ENSG00000163817,ENSG00000288720
chr3	45822167	45822317	3:45822167-45822317	-
chr3	45832823	45832973	3:45832823-45832973	-
chr3	45841283	45841433	3:45841283-45841433	ENSG00000163818,ENSG00000285788
chr3	45841523	45841673	3:45841523-45841673	ENSG00000163818,ENSG00000285788
chr3	45842103	45842253	3:45842103-45842253	ENSG00000244357,ENSG00000279017,ENSG00000163817,ENSG00000288720,ENSG00000163818,ENSG00000285788,ENSG00000236930,ENSG00000173585
chr3	45881163	45881313	3:45881163-45881313	ENSG00000236930,ENSG00000173585
chr3	45887887	45888037	3:45887887-45888037	ENSG00000236930,ENSG00000173585
chr3	45897063	45897213	3:45897063-45897213	ENSG00000236930,ENSG00000173585,ENSG00000201635
chr3	45906903	45907053	3:45906903-45907053	ENSG00000236930,ENSG00000173585,ENSG00000201635
chr3	45907923	45908073	3:45907923-45908073	ENSG00000236930,ENSG00000173585,ENSG00000201635
chr3	45915974	45916153	3:45915974-45916153	ENSG00000163818
chr3	45923883	45924033	3:45923883-45924033	ENSG00000163818
chr3	45927983	45928133	3:45927983-45928133	-
chr3	45929143	45929293	3:45929143-45929293	-
chr3	45938883	45939033	3:45938883-45939033	ENSG00000244357,ENSG00000279017,ENSG00000173585,ENSG00000172215,ENSG00000288703
chr3	45939323	45939473	3:45939323-45939473	-
chr3	45942167	45942317	3:45942167-45942317	ENSG00000172215
chr3	45943463	45943613	3:45943463-45943613	ENSG00000172215
chr3	45943683	45943833	3:45943683-45943833	ENSG00000172215
chr3	45948463	45948693	3:45948463-45948693	ENSG00000172215
chr3	45952544	45952694	3:45952544-45952694	-
chr3	45958679	45958829	3:45958679-45958829	-
chr3	45968823	45968993	3:45968823-45968993	-
chr3	45972783	45972933	3:45972783-45972933	ENSG00000163820
chr3	45980943	45981113	3:45980943-45981113	-
chr3	45981423	45981573	3:45981423-45981573	-
chr3	45984463	45984613	3:45984463-45984613	-
chr3	45985712	45985913	3:45985712-45985913	-
chr3	45986103	45986253	3:45986103-45986253	-
chr3	45986403	45986573	3:45986403-45986573	-
chr3	45987723	45987873	3:45987723-45987873	ENSG00000163820,ENSG00000288717
chr3	45988543	45988693	3:45988543-45988693	-
chr3	45988943	45989093	3:45988943-45989093	ENSG00000163820,ENSG00000288717
chr3	45992443	45992593	3:45992443-45992593	ENSG00000163820,ENSG00000288717
chr3	45992943	45993113	3:45992943-45993113	ENSG00000163820,ENSG00000288717,ENSG00000288703
chr3	45993523	45993673	3:45993523-45993673	-
chr3	45995223	45995373	3:45995223-45995373	ENSG00000163820,ENSG00000288717
chr3	45995783	45995933	3:45995783-45995933	ENSG00000163820,ENSG00000288717
chr3	46006743	46006893	3:46006743-46006893	ENSG00000163820,ENSG00000288717,ENSG00000173578,ENSG00000226933
chr3	46017843	46017993	3:46017843-46017993	ENSG00000226933
chr3	46019803	46019953	3:46019803-46019953	ENSG00000226933
chr3	46023923	46024073	3:46023923-46024073	ENSG00000226933
chr3	46024243	46024393	3:46024243-46024393	ENSG00000173578,ENSG00000226933
chr3	46028163	46028313	3:46028163-46028313	ENSG00000173578,ENSG00000226933
chr3	46055363	46055513	3:46055363-46055513	ENSG00000288703
chr3	46061203	46061353	3:46061203-46061353	ENSG00000288703
chr3	46062823	46062973	3:46062823-46062973	ENSG00000288703
chr3	46076723	46076873	3:46076723-46076873	ENSG00000288703
chr3	46078923	46079073	3:46078923-46079073	ENSG00000244357,ENSG00000279017,ENSG00000236930,ENSG00000172215,ENSG00000173578,ENSG00000288703,ENSG00000163823
chr3	46085403	46085553	3:46085403-46085553	-
chr3	46085783	46085933	3:46085783-46085933	ENSG00000173578
chr3	46088023	46088173	3:46088023-46088173	ENSG00000173578
chr3	46089323	46089473	3:46089323-46089473	ENSG00000173578,ENSG00000163823
chr3	46089823	46089973	3:46089823-46089973	ENSG00000173578
chr3	46097923	46098093	3:46097923-46098093	-
chr3	46098603	46098773	3:46098603-46098773	-
chr3	46109392	46109542	3:46109392-46109542	-
chr3	46110723	46110873	3:46110723-46110873	ENSG00000229515
chr3	46114423	46114573	3:46114423-46114573	ENSG00000229515
chr3	46122143	46122293	3:46122143-46122293	ENSG00000229515
chr3	46124303	46124473	3:46124303-46124473	ENSG00000183625,ENSG00000229515
chr3	46127643	46127793	3:46127643-46127793	ENSG00000183625,ENSG00000229515
chr3	46135643	46135793	3:46135643-46135793	ENSG00000183625,ENSG00000229515
chr3	46138683	46138833	3:46138683-46138833	ENSG00000183625,ENSG00000229515
chr3	46163820	46163970	3:46163820-46163970	ENSG00000183625
chr3	46184583	46184742	3:46184583-46184742	-
chr3	46188023	46188173	3:46188023-46188173	-
chr3	46193523	46193673	3:46193523-46193673	ENSG00000163823
chr3	46208404	46208554	3:46208404-46208554	ENSG00000163823
chr3	46209964	46210114	3:46209964-46210114	ENSG00000163823
chr3	46216144	46216340	3:46216144-46216340	ENSG00000163823
chr3	46228364	46228554	3:46228364-46228554	ENSG00000183625
chr3	46262344	46262494	3:46262344-46262494	ENSG00000183625
chr3	46272244	46272394	3:46272244-46272394	ENSG00000183625
chr3	46276628	46276778	3:46276628-46276778	-
chr3	46280224	46280376	3:46280224-46280376	ENSG00000288724
chr3	46297804	46297954	3:46297804-46297954	ENSG00000288724
chr3	46313112	46313274	3:46313112-46313274	ENSG00000236736,ENSG00000288724
chr3	46325812	46326214	3:46325812-46326214	-
chr3	46330824	46330974	3:46330824-46330974	ENSG00000236736
chr3	46335244	46335394	3:46335244-46335394	ENSG00000121807,ENSG00000236736,ENSG00000288724
chr3	46351810	46351960	3:46351810-46351960	ENSG00000121807
chr3	46360324	46360474	3:46360324-46360474	ENSG00000121807
chr3	46370984	46371134	3:46370984-46371134	ENSG00000160791
chr3	46372604	46372754	3:46372604-46372754	ENSG00000160791
chr3	46378464	46378614	3:46378464-46378614	ENSG00000160791
chr3	46380984	46381134	3:46380984-46381134	-
chr3	46386372	46386522	3:46386372-46386522	-
chr3	46400324	46400474	3:46400324-46400474	ENSG00000121797,ENSG00000223552
chr3	46407444	46407594	3:46407444-46407594	ENSG00000121797,ENSG00000223552
chr3	46410804	46410954	3:46410804-46410954	ENSG00000121797,ENSG00000223552
chr3	46422704	46422854	3:46422704-46422854	ENSG00000283646
chr3	46423724	46423874	3:46423724-46423874	ENSG00000283646
chr3	46427452	46427602	3:46427452-46427602	ENSG00000283646
chr3	46428047	46428214	3:46428047-46428214	ENSG00000283646
chr3	46442704	46442854	3:46442704-46442854	-
chr3	46449905	46450055	3:46449905-46450055	-
chr3	46462325	46462495	3:46462325-46462495	ENSG00000012223
chr3	46463570	46463720	3:46463570-46463720	-
chr3	46466365	46466531	3:46466365-46466531	ENSG00000012223
chr3	46466685	46466835	3:46466685-46466835	-
chr3	46469790	46469940	3:46469790-46469940	-
chr3	46470205	46470355	3:46470205-46470355	-
chr3	46481745	46481895	3:46481745-46481895	ENSG00000012223
chr3	46483005	46483155	3:46483005-46483155	ENSG00000238013,ENSG00000286651,ENSG00000188086,ENSG00000283706,ENSG00000251967,ENSG00000283877,ENSG00000241186,ENSG00000163825,ENSG00000012223
chr3	46488785	46488935	3:46488785-46488935	ENSG00000283877,ENSG00000163825,ENSG00000012223
chr3	46490045	46490195	3:46490045-46490195	ENSG00000283877,ENSG00000163825,ENSG00000012223
chr3	46490465	46490635	3:46490465-46490635	ENSG00000283877,ENSG00000163825,ENSG00000012223
chr3	46491305	46491455	3:46491305-46491455	ENSG00000163825,ENSG00000012223
chr3	46491765	46491915	3:46491765-46491915	ENSG00000163825
chr3	46496225	46496395	3:46496225-46496395	ENSG00000163825
chr3	46500765	46500915	3:46500765-46500915	ENSG00000283877,ENSG00000163825
chr3	46501884	46502034	3:46501884-46502034	-
chr3	46503565	46503715	3:46503565-46503715	ENSG00000163825
chr3	46504945	46505095	3:46504945-46505095	-
chr3	46506445	46506595	3:46506445-46506595	-
chr3	46516179	46516329	3:46516179-46516329	-
chr3	46517085	46517255	3:46517085-46517255	-
chr3	46518125	46518275	3:46518125-46518275	-
chr3	46538785	46538935	3:46538785-46538935	ENSG00000283877
chr3	46539145	46539295	3:46539145-46539295	-
chr3	46542405	46542555	3:46542405-46542555	-
chr3	46547224	46547374	3:46547224-46547374	-
chr3	46549405	46549555	3:46549405-46549555	-
chr3	46553265	46553415	3:46553265-46553415	ENSG00000288718,ENSG00000268324
chr3	46556845	46557015	3:46556845-46557015	ENSG00000283877,ENSG00000241186,ENSG00000288718,ENSG00000268324,ENSG00000163827
chr3	46558465	46558615	3:46558465-46558615	ENSG00000283877,ENSG00000241186,ENSG00000288718,ENSG00000268324,ENSG00000163827
chr3	46559365	46559515	3:46559365-46559515	ENSG00000288718,ENSG00000268324
chr3	46561065	46561215	3:46561065-46561215	ENSG00000163827
chr3	46564865	46565015	3:46564865-46565015	ENSG00000283877,ENSG00000288718,ENSG00000268324,ENSG00000163827
chr3	46565285	46565435	3:46565285-46565435	ENSG00000241186,ENSG00000163827
chr3	46565645	46565795	3:46565645-46565795	ENSG00000241186,ENSG00000163827
chr3	46566445	46566615	3:46566445-46566615	ENSG00000283877,ENSG00000241186,ENSG00000288718,ENSG00000268324,ENSG00000163827
chr3	46598102	46598252	3:46598102-46598252	-
chr3	46606991	46607141	3:46606991-46607141	ENSG00000283473
chr3	46607705	46607855	3:46607705-46607855	ENSG00000283473,ENSG00000163827
chr3	46612365	46612515	3:46612365-46612515	ENSG00000283473,ENSG00000163827
chr3	46629025	46629175	3:46629025-46629175	-
chr3	46629525	46629675	3:46629525-46629675	-
chr3	46630005	46630155	3:46630005-46630155	-
chr3	46632865	46633015	3:46632865-46633015	-
chr3	46643105	46643255	3:46643105-46643255	ENSG00000251967
chr3	46646806	46646975	3:46646806-46646975	ENSG00000251967
chr3	46655385	46655535	3:46655385-46655535	ENSG00000251967,ENSG00000286570
chr3	46662907	46663057	3:46662907-46663057	ENSG00000286570
chr3	46663225	46663375	3:46663225-46663375	ENSG00000251967,ENSG00000286570
chr3	46676065	46676215	3:46676065-46676215	ENSG00000178038
chr3	46677505	46677655	3:46677505-46677655	ENSG00000178038
chr3	46690865	46691015	3:46690865-46691015	ENSG00000181585,ENSG00000178038
chr3	46695765	46695915	3:46695765-46695915	ENSG00000181585,ENSG00000178038
chr3	46696345	46696495	3:46696345-46696495	ENSG00000181585,ENSG00000178038
chr3	46696665	46696815	3:46696665-46696815	ENSG00000181585,ENSG00000178038
chr3	46705145	46705295	3:46705145-46705295	ENSG00000286651,ENSG00000188086,ENSG00000283706,ENSG00000181585
chr3	46705378	46705528	3:46705378-46705528	-
chr3	46705589	46705739	3:46705589-46705739	ENSG00000283706,ENSG00000181585
chr3	46706245	46706395	3:46706245-46706395	ENSG00000283706,ENSG00000181585
chr3	46725785	46725935	3:46725785-46725935	ENSG00000188086,ENSG00000261603,ENSG00000283706
chr3	46726030	46726180	3:46726030-46726180	ENSG00000188086,ENSG00000261603,ENSG00000283706
chr3	46733685	46733855	3:46733685-46733855	ENSG00000286651,ENSG00000188086,ENSG00000261603,ENSG00000283706
chr3	46812555	46812735	3:46812555-46812735	ENSG00000226074,ENSG00000238013,ENSG00000284672,ENSG00000206549
chr3	46835926	46836076	3:46835926-46836076	ENSG00000178055
chr3	46845465	46845615	3:46845465-46845615	ENSG00000160808,ENSG00000178055,ENSG00000226074,ENSG00000238013,ENSG00000286651,ENSG00000284672,ENSG00000188086,ENSG00000261603,ENSG00000283706,ENSG00000206549
chr3	46846105	46846275	3:46846105-46846275	ENSG00000178055,ENSG00000238013
chr3	46848345	46848495	3:46848345-46848495	ENSG00000160801,ENSG00000160808,ENSG00000178055,ENSG00000226074,ENSG00000238013,ENSG00000286651,ENSG00000284672,ENSG00000188086,ENSG00000261603,ENSG00000283706,ENSG00000206549
chr3	46849663	46849813	3:46849663-46849813	-
chr3	46865225	46865375	3:46865225-46865375	ENSG00000160808
chr3	46866845	46866995	3:46866845-46866995	ENSG00000160801,ENSG00000160808
chr3	46867625	46867775	3:46867625-46867775	ENSG00000160808
chr3	46871385	46871535	3:46871385-46871535	ENSG00000160801,ENSG00000160808
chr3	46882630	46882780	3:46882630-46882780	ENSG00000160801,ENSG00000160808
chr3	46883265	46883415	3:46883265-46883415	ENSG00000160801,ENSG00000160808
chr3	46892485	46892635	3:46892485-46892635	ENSG00000160801
chr3	46895285	46895435	3:46895285-46895435	ENSG00000160801
chr3	46903825	46903975	3:46903825-46903975	ENSG00000160801
chr3	46908265	46908415	3:46908265-46908415	ENSG00000273682,ENSG00000160801,ENSG00000160808,ENSG00000226074,ENSG00000238013,ENSG00000286651,ENSG00000284672,ENSG00000188086,ENSG00000283706,ENSG00000206549,ENSG00000181585
chr3	46908725	46908935	3:46908725-46908935	ENSG00000160801
chr3	46909645	46909795	3:46909645-46909795	ENSG00000273682,ENSG00000160801,ENSG00000283706
chr3	46913725	46913875	3:46913725-46913875	ENSG00000273682
chr3	46923605	46923755	3:46923605-46923755	ENSG00000273682
chr3	46926205	46926355	3:46926205-46926355	ENSG00000273682
chr3	46931749	46931899	3:46931749-46931899	-
chr3	46934306	46934456	3:46934306-46934456	-
chr3	46934925	46935075	3:46934925-46935075	-
chr3	46935585	46935735	3:46935585-46935735	ENSG00000160796,ENSG00000160799,ENSG00000273682,ENSG00000286651
chr3	46943900	46944050	3:46943900-46944050	-
chr3	46947389	46947539	3:46947389-46947539	-
chr3	46948225	46948415	3:46948225-46948415	-
chr3	46960265	46960415	3:46960265-46960415	-
chr3	46965125	46965275	3:46965125-46965275	-
chr3	46970745	46970895	3:46970745-46970895	ENSG00000160799
chr3	46976425	46976575	3:46976425-46976575	ENSG00000160796,ENSG00000160799
chr3	46976745	46976895	3:46976745-46976895	ENSG00000236409,ENSG00000160796,ENSG00000160799,ENSG00000273682
chr3	46979185	46979335	3:46979185-46979335	-
chr3	46979605	46979755	3:46979605-46979755	ENSG00000160796,ENSG00000160799
chr3	46998665	46998815	3:46998665-46998815	ENSG00000160796
chr3	47009445	47009595	3:47009445-47009595	ENSG00000236409,ENSG00000160796
chr3	47009925	47010075	3:47009925-47010075	ENSG00000236409
chr3	47016205	47016355	3:47016205-47016355	ENSG00000236409
chr3	47016465	47016615	3:47016465-47016615	ENSG00000236409
chr3	47017165	47017315	3:47017165-47017315	ENSG00000236409
chr3	47022185	47022335	3:47022185-47022335	ENSG00000275940,ENSG00000236409
chr3	47022645	47022795	3:47022645-47022795	ENSG00000275940
chr3	47025065	47025215	3:47025065-47025215	ENSG00000275940
chr3	47035725	47035875	3:47035725-47035875	-
chr3	47047765	47047915	3:47047765-47047915	-
chr3	47054485	47054635	3:47054485-47054635	-
chr3	47057525	47057675	3:47057525-47057675	-
chr3	47073845	47073995	3:47073845-47073995	-
chr3	47089705	47089855	3:47089705-47089855	-
chr3	47097085	47097235	3:47097085-47097235	ENSG00000181555
chr3	47099005	47099155	3:47099005-47099155	ENSG00000181555
chr3	47108685	47108835	3:47108685-47108835	-
chr3	47114125	47114295	3:47114125-47114295	-
chr3	47117925	47118075	3:47117925-47118075	ENSG00000181555
chr3	47152765	47152915	3:47152765-47152915	-
chr3	47159525	47159675	3:47159525-47159675	ENSG00000227398,ENSG00000181555
chr3	47162125	47162275	3:47162125-47162275	ENSG00000227398,ENSG00000181555
chr3	47162525	47162675	3:47162525-47162675	ENSG00000227398,ENSG00000181555
chr3	47163105	47163255	3:47163105-47163255	ENSG00000227398,ENSG00000181555
chr3	47163705	47163855	3:47163705-47163855	ENSG00000227398,ENSG00000181555
chr3	47164105	47164255	3:47164105-47164255	ENSG00000227398,ENSG00000181555
chr3	47164765	47164915	3:47164765-47164915	ENSG00000227398,ENSG00000181555
chr3	47165085	47165235	3:47165085-47165235	ENSG00000227398,ENSG00000181555
chr3	47166445	47166595	3:47166445-47166595	ENSG00000227398
chr3	47194021	47194175	3:47194021-47194175	-
chr3	47195145	47195295	3:47195145-47195295	-
chr3	47225325	47225475	3:47225325-47225475	ENSG00000239128
chr3	47227582	47227732	3:47227582-47227732	-
chr3	47227825	47227975	3:47227825-47227975	-
chr3	47228145	47228295	3:47228145-47228295	-
chr3	47235325	47235475	3:47235325-47235475	-
chr3	47250685	47250842	3:47250685-47250842	ENSG00000239128
chr3	47261405	47261555	3:47261405-47261555	ENSG00000239128
chr3	47266865	47267015	3:47266865-47267015	ENSG00000114648,ENSG00000239128,ENSG00000088727
chr3	47281665	47281815	3:47281665-47281815	ENSG00000114648,ENSG00000088727
chr3	47282565	47282715	3:47282565-47282715	ENSG00000114648,ENSG00000239128,ENSG00000088727
chr3	47282765	47282915	3:47282765-47282915	ENSG00000114648,ENSG00000088727
chr3	47283306	47283456	3:47283306-47283456	-
chr3	47289145	47289295	3:47289145-47289295	ENSG00000114648,ENSG00000088727
chr3	47316185	47316485	3:47316185-47316485	-
chr3	47318985	47319285	3:47318985-47319285	-
chr3	47323545	47323695	3:47323545-47323695	-
chr3	47323852	47324002	3:47323852-47324002	-
chr3	47324365	47324515	3:47324365-47324515	ENSG00000114648,ENSG00000239128
chr3	47347325	47347495	3:47347325-47347495	ENSG00000280173
chr3	47358733	47358883	3:47358733-47358883	-
chr3	47365505	47365655	3:47365505-47365655	-
chr3	47365865	47366015	3:47365865-47366015	ENSG00000280173
chr3	47371225	47371375	3:47371225-47371375	-
chr3	47380845	47380995	3:47380845-47380995	ENSG00000271161,ENSG00000276925,ENSG00000114650,ENSG00000076201,ENSG00000260236,ENSG00000280173
chr3	47381425	47381595	3:47381425-47381595	ENSG00000076201,ENSG00000260236
chr3	47385125	47385275	3:47385125-47385275	ENSG00000076201,ENSG00000260236
chr3	47394245	47394395	3:47394245-47394395	-
chr3	47394776	47394926	3:47394776-47394926	-
chr3	47398365	47398515	3:47398365-47398515	-
chr3	47404425	47404575	3:47404425-47404575	-
chr3	47405185	47405355	3:47405185-47405355	ENSG00000076201
chr3	47421145	47421295	3:47421145-47421295	ENSG00000271161,ENSG00000276925,ENSG00000114650
chr3	47440248	47440398	3:47440248-47440398	ENSG00000114650
chr3	47443305	47443455	3:47443305-47443455	ENSG00000276925,ENSG00000114650
chr3	47444225	47444375	3:47444225-47444375	ENSG00000114650
chr3	47455691	47455841	3:47455691-47455841	ENSG00000276925
chr3	47455965	47456115	3:47455965-47456115	ENSG00000276925
chr3	47469765	47469915	3:47469765-47469915	ENSG00000276925
chr3	47475265	47475415	3:47475265-47475415	ENSG00000276925,ENSG00000114650
chr3	47475945	47476115	3:47475945-47476115	ENSG00000271161,ENSG00000276925,ENSG00000114650
chr3	47497030	47497180	3:47497030-47497180	ENSG00000271161
chr3	47512705	47512855	3:47512705-47512855	ENSG00000163832
chr3	47513385	47513555	3:47513385-47513555	ENSG00000114646,ENSG00000244732,ENSG00000271161,ENSG00000163832
chr3	47513605	47513795	3:47513605-47513795	ENSG00000271161,ENSG00000163832
chr3	47522225	47522375	3:47522225-47522375	ENSG00000214773,ENSG00000114646,ENSG00000244732,ENSG00000271161,ENSG00000163832
chr3	47533597	47533747	3:47533597-47533747	-
chr3	47540405	47540555	3:47540405-47540555	ENSG00000244732
chr3	47542821	47542975	3:47542821-47542975	ENSG00000244732
chr3	47580083	47580233	3:47580083-47580233	ENSG00000114646
chr3	47605805	47605977	3:47605805-47605977	ENSG00000214773
chr3	47611645	47611795	3:47611645-47611795	ENSG00000214773
chr3	47612285	47612455	3:47612285-47612455	ENSG00000214773,ENSG00000173473,ENSG00000114646,ENSG00000244732
chr3	47617767	47617917	3:47617767-47617917	-
chr3	47645665	47645815	3:47645665-47645815	-
chr3	47646445	47646595	3:47646445-47646595	-
chr3	47661245	47661395	3:47661245-47661395	ENSG00000235695
chr3	47669184	47669334	3:47669184-47669334	ENSG00000235695
chr3	47669410	47669615	3:47669410-47669615	ENSG00000235695
chr3	47670723	47670873	3:47670723-47670873	-
chr3	47704082	47704232	3:47704082-47704232	-
chr3	47716045	47716195	3:47716045-47716195	-
chr3	47716805	47716955	3:47716805-47716955	-
chr3	47725725	47725895	3:47725725-47725895	-
chr3	47742705	47742855	3:47742705-47742855	-
chr3	47743445	47743595	3:47743445-47743595	-
chr3	47762365	47762515	3:47762365-47762515	-
chr3	47780545	47780695	3:47780545-47780695	ENSG00000173473
chr3	47781145	47781295	3:47781145-47781295	ENSG00000173473
chr3	47781905	47782075	3:47781905-47782075	ENSG00000214773,ENSG00000173473,ENSG00000114646,ENSG00000244732
chr3	47789165	47789315	3:47789165-47789315	ENSG00000132153,ENSG00000235695,ENSG00000214773,ENSG00000173473,ENSG00000114646,ENSG00000244732,ENSG00000271161,ENSG00000163832
chr3	47789545	47789695	3:47789545-47789695	-
chr3	47802325	47802475	3:47802325-47802475	ENSG00000274420,ENSG00000132153,ENSG00000114646,ENSG00000244732
chr3	47803065	47803215	3:47803065-47803215	ENSG00000132153
chr3	47803345	47803515	3:47803345-47803515	ENSG00000132153
chr3	47824845	47825015	3:47824845-47825015	ENSG00000274420,ENSG00000132153
chr3	47825285	47825435	3:47825285-47825435	-
chr3	47837785	47837949	3:47837785-47837949	ENSG00000221585
chr3	47850145	47850295	3:47850145-47850295	ENSG00000221585,ENSG00000132153
chr3	47850474	47850624	3:47850474-47850624	ENSG00000221585
chr3	47875025	47875175	3:47875025-47875175	-
chr3	47877431	47877581	3:47877431-47877581	-
chr3	47890900	47891200	3:47890900-47891200	-
chr3	47899825	47899975	3:47899825-47899975	-
chr3	47910925	47911075	3:47910925-47911075	ENSG00000199591,ENSG00000047849
chr3	47932545	47932695	3:47932545-47932695	ENSG00000199591
chr3	47934925	47935075	3:47934925-47935075	ENSG00000199591
chr3	47954805	47954975	3:47954805-47954975	ENSG00000224895,ENSG00000199591
chr3	47961945	47962095	3:47961945-47962095	ENSG00000224895
chr3	47962105	47962255	3:47962105-47962255	ENSG00000224895
chr3	47980925	47981075	3:47980925-47981075	-
chr3	47984185	47984355	3:47984185-47984355	ENSG00000224895,ENSG00000199591
chr3	47985525	47985675	3:47985525-47985675	-
chr3	47990005	47990155	3:47990005-47990155	ENSG00000224895,ENSG00000199591,ENSG00000221585
chr3	47997125	47997275	3:47997125-47997275	-
chr3	48012745	48012895	3:48012745-48012895	-
chr3	48013385	48013555	3:48013385-48013555	ENSG00000047849
chr3	48013745	48013895	3:48013745-48013895	ENSG00000047849
chr3	48015965	48016115	3:48015965-48016115	-
chr3	48016405	48016555	3:48016405-48016555	-
chr3	48016745	48016895	3:48016745-48016895	-
chr3	48018945	48019095	3:48018945-48019095	ENSG00000047849
chr3	48023545	48023695	3:48023545-48023695	-
chr3	48024525	48024675	3:48024525-48024675	-
chr3	48034165	48034315	3:48034165-48034315	ENSG00000270285
chr3	48038745	48038895	3:48038745-48038895	ENSG00000270285
chr3	48039925	48040095	3:48039925-48040095	ENSG00000270285
chr3	48042485	48042635	3:48042485-48042635	ENSG00000270285
chr3	48048205	48048355	3:48048205-48048355	ENSG00000270285
chr3	48057645	48057795	3:48057645-48057795	-
chr3	48058165	48058355	3:48058165-48058355	-
chr3	48064115	48064265	3:48064115-48064265	-
chr3	48064415	48064715	3:48064415-48064715	-
chr3	48069065	48069215	3:48069065-48069215	-
chr3	48069545	48069695	3:48069545-48069695	-
chr3	48072244	48072394	3:48072244-48072394	-
chr3	48077965	48078115	3:48077965-48078115	-
chr3	48085045	48085195	3:48085045-48085195	-
chr3	48086801	48086995	3:48086801-48086995	-
chr3	48087525	48087675	3:48087525-48087675	ENSG00000265078,ENSG00000047849
chr3	48088166	48088316	3:48088166-48088316	-
chr3	48088885	48089035	3:48088885-48089035	ENSG00000265078,ENSG00000047849
chr3	48089225	48089375	3:48089225-48089375	ENSG00000265078,ENSG00000047849
chr3	48092385	48092535	3:48092385-48092535	ENSG00000265078
chr3	48101065	48101215	3:48101065-48101215	ENSG00000265078
chr3	48112645	48112795	3:48112645-48112795	-
chr3	48113625	48113775	3:48113625-48113775	-
chr3	48119045	48119195	3:48119045-48119195	ENSG00000236768
chr3	48119645	48119815	3:48119645-48119815	ENSG00000236768
chr3	48124125	48124275	3:48124125-48124275	ENSG00000236768
chr3	48125125	48125295	3:48125125-48125295	ENSG00000236768,ENSG00000265078
chr3	48130465	48130615	3:48130465-48130615	ENSG00000236768
chr3	48135885	48136035	3:48135885-48136035	-
chr3	48151585	48151735	3:48151585-48151735	ENSG00000235627
chr3	48155205	48155355	3:48155205-48155355	ENSG00000235627
chr3	48157565	48157735	3:48157565-48157735	ENSG00000235627
chr3	48158205	48158355	3:48158205-48158355	ENSG00000235627
chr3	48186718	48186868	3:48186718-48186868	-
chr3	48187065	48187215	3:48187065-48187215	ENSG00000231884,ENSG00000253056,ENSG00000164045
chr3	48188485	48188635	3:48188485-48188635	ENSG00000229759,ENSG00000229453,ENSG00000252466,ENSG00000277483,ENSG00000265483,ENSG00000231884,ENSG00000253056,ENSG00000164045
chr3	48194545	48194695	3:48194545-48194695	ENSG00000265483,ENSG00000164045
chr3	48208192	48208342	3:48208192-48208342	-
chr3	48215505	48215655	3:48215505-48215655	ENSG00000164047
chr3	48216085	48216235	3:48216085-48216235	ENSG00000164047
chr3	48219625	48219775	3:48219625-48219775	ENSG00000164047
chr3	48220945	48221095	3:48220945-48221095	ENSG00000164047
chr3	48223305	48223455	3:48223305-48223455	ENSG00000164047
chr3	48229565	48229715	3:48229565-48229715	ENSG00000164047
chr3	48232285	48232435	3:48232285-48232435	-
chr3	48232805	48232955	3:48232805-48232955	ENSG00000229759,ENSG00000164048,ENSG00000164047
chr3	48237265	48237415	3:48237265-48237415	ENSG00000229759,ENSG00000164048
chr3	48237465	48237615	3:48237465-48237615	ENSG00000229759,ENSG00000164048
chr3	48238625	48238775	3:48238625-48238775	ENSG00000164048
chr3	48241045	48241195	3:48241045-48241195	ENSG00000229759,ENSG00000164048
chr3	48241845	48241995	3:48241845-48241995	ENSG00000164048
chr3	48247625	48247795	3:48247625-48247795	ENSG00000229759,ENSG00000164048
chr3	48248215	48248375	3:48248215-48248375	ENSG00000229759,ENSG00000164048
chr3	48248585	48248735	3:48248585-48248735	ENSG00000229759,ENSG00000164048
chr3	48267845	48267995	3:48267845-48267995	ENSG00000229759
chr3	48273725	48273895	3:48273725-48273895	ENSG00000229759,ENSG00000228638,ENSG00000229453,ENSG00000252466,ENSG00000277483
chr3	48275385	48275535	3:48275385-48275535	-
chr3	48276105	48276275	3:48276105-48276275	-
chr3	48276940	48277090	3:48276940-48277090	-
chr3	48280085	48280235	3:48280085-48280235	ENSG00000199476,ENSG00000228638
chr3	48280445	48280595	3:48280445-48280595	ENSG00000229759,ENSG00000199476,ENSG00000228638,ENSG00000229453,ENSG00000252466,ENSG00000164049,ENSG00000277483
chr3	48285205	48285375	3:48285205-48285375	ENSG00000199476,ENSG00000228638
chr3	48300350	48300500	3:48300350-48300500	ENSG00000172113
chr3	48300565	48300715	3:48300565-48300715	ENSG00000172113,ENSG00000252466
chr3	48301385	48301555	3:48301385-48301555	ENSG00000199476,ENSG00000172113,ENSG00000228638,ENSG00000229453,ENSG00000252466,ENSG00000164049,ENSG00000277483
chr3	48301865	48302035	3:48301865-48302035	ENSG00000172113,ENSG00000252466
chr3	48305605	48305755	3:48305605-48305755	ENSG00000172113,ENSG00000252466
chr3	48337705	48337855	3:48337705-48337855	ENSG00000229453,ENSG00000252466
chr3	48367332	48367482	3:48367332-48367482	ENSG00000164049,ENSG00000277483
chr3	48400648	48400798	3:48400648-48400798	-
chr3	48400988	48401138	3:48400988-48401138	ENSG00000277483,ENSG00000164050
chr3	48402288	48402458	3:48402288-48402458	ENSG00000229453,ENSG00000252466,ENSG00000164049,ENSG00000277483,ENSG00000164050,ENSG00000164051
chr3	48427026	48427176	3:48427026-48427176	ENSG00000164050
chr3	48429006	48429156	3:48429006-48429156	ENSG00000164050
chr3	48429317	48429467	3:48429317-48429467	ENSG00000164050
chr3	48430106	48430256	3:48430106-48430256	ENSG00000164050,ENSG00000164051
chr3	48430506	48430656	3:48430506-48430656	-
chr3	48432613	48432763	3:48432613-48432763	-
chr3	48433925	48434095	3:48433925-48434095	ENSG00000229453,ENSG00000164049,ENSG00000277483,ENSG00000164050,ENSG00000164051,ENSG00000232112
chr3	48436085	48436255	3:48436085-48436255	ENSG00000277483,ENSG00000164050,ENSG00000164051,ENSG00000232112,ENSG00000244380,ENSG00000164053
chr3	48440105	48440255	3:48440105-48440255	ENSG00000277483,ENSG00000164051,ENSG00000232112,ENSG00000244380,ENSG00000164053
chr3	48440805	48440955	3:48440805-48440955	ENSG00000164051,ENSG00000232112,ENSG00000244380,ENSG00000164053
chr3	48446651	48446821	3:48446651-48446821	ENSG00000164051,ENSG00000232112,ENSG00000244380,ENSG00000164053
chr3	48447007	48447157	3:48447007-48447157	ENSG00000164051,ENSG00000232112,ENSG00000244380,ENSG00000164053
chr3	48460036	48460186	3:48460036-48460186	-
chr3	48465696	48465866	3:48465696-48465866	ENSG00000229453,ENSG00000252466,ENSG00000164049,ENSG00000277483,ENSG00000164051,ENSG00000232112,ENSG00000244380,ENSG00000164053,ENSG00000213689,ENSG00000164054,ENSG00000114268,ENSG00000278799,ENSG00000284251
chr3	48466056	48466206	3:48466056-48466206	ENSG00000244380,ENSG00000164053,ENSG00000213689,ENSG00000164054
chr3	48473066	48473236	3:48473066-48473236	ENSG00000213689,ENSG00000164054
chr3	48503122	48503272	3:48503122-48503272	-
chr3	48503482	48503632	3:48503482-48503632	ENSG00000164054
chr3	48504162	48504312	3:48504162-48504312	ENSG00000164054
chr3	48504782	48504932	3:48504782-48504932	ENSG00000164054
chr3	48507439	48507589	3:48507439-48507589	-
chr3	48507742	48507892	3:48507742-48507892	ENSG00000164054
chr3	48528887	48529037	3:48528887-48529037	-
chr3	48546549	48546699	3:48546549-48546699	-
chr3	48548822	48548972	3:48548822-48548972	ENSG00000114268,ENSG00000278799
chr3	48556942	48557112	3:48556942-48557112	ENSG00000277483,ENSG00000244380,ENSG00000164053,ENSG00000114268,ENSG00000278799,ENSG00000145040,ENSG00000114270,ENSG00000284251,ENSG00000183396
chr3	48558222	48558392	3:48558222-48558392	ENSG00000114268,ENSG00000278799,ENSG00000145040
chr3	48560222	48560372	3:48560222-48560372	ENSG00000145040,ENSG00000114270
chr3	48561082	48561232	3:48561082-48561232	ENSG00000114268,ENSG00000145040,ENSG00000114270,ENSG00000284251
chr3	48561482	48561632	3:48561482-48561632	ENSG00000145040,ENSG00000114270
chr3	48563462	48563612	3:48563462-48563612	ENSG00000145040,ENSG00000114270
chr3	48564102	48564252	3:48564102-48564252	ENSG00000114268,ENSG00000145040,ENSG00000114270,ENSG00000284251
chr3	48566202	48566352	3:48566202-48566352	ENSG00000145040,ENSG00000114270,ENSG00000284251
chr3	48594502	48594652	3:48594502-48594652	ENSG00000284251
chr3	48595622	48595772	3:48595622-48595772	ENSG00000114270,ENSG00000284251,ENSG00000010256
chr3	48598402	48598572	3:48598402-48598572	ENSG00000114270,ENSG00000284251,ENSG00000010256
chr3	48598742	48598892	3:48598742-48598892	ENSG00000114270,ENSG00000284251,ENSG00000010256,ENSG00000183396
chr3	48609622	48609772	3:48609622-48609772	ENSG00000114270,ENSG00000284251,ENSG00000010256,ENSG00000183396,ENSG00000225697,ENSG00000284364
chr3	48614222	48614392	3:48614222-48614392	ENSG00000010256,ENSG00000183396
chr3	48618302	48618452	3:48618302-48618452	ENSG00000183396
chr3	48634862	48635032	3:48634862-48635032	ENSG00000183396,ENSG00000225697,ENSG00000284364
chr3	48635482	48635632	3:48635482-48635632	ENSG00000183396,ENSG00000225697,ENSG00000284364,ENSG00000008300,ENSG00000284575
chr3	48656142	48656292	3:48656142-48656292	-
chr3	48656522	48656691	3:48656522-48656691	-
chr3	48661753	48661932	3:48661753-48661932	ENSG00000228350
chr3	48662922	48663072	3:48662922-48663072	ENSG00000183396,ENSG00000225697,ENSG00000284364,ENSG00000008300,ENSG00000284575,ENSG00000228350,ENSG00000271973,ENSG00000213672
chr3	48663662	48663832	3:48663662-48663832	ENSG00000284251,ENSG00000183396,ENSG00000225697,ENSG00000284364,ENSG00000008300,ENSG00000284575,ENSG00000228350,ENSG00000271973,ENSG00000213672
chr3	48664082	48664232	3:48664082-48664232	ENSG00000183396,ENSG00000225697,ENSG00000284364,ENSG00000008300,ENSG00000284575,ENSG00000228350,ENSG00000271973,ENSG00000213672
chr3	48664806	48664956	3:48664806-48664956	-
chr3	48678222	48678372	3:48678222-48678372	ENSG00000271973,ENSG00000213672
chr3	48683302	48683472	3:48683302-48683472	ENSG00000271973,ENSG00000213672
chr3	48683962	48684112	3:48683962-48684112	ENSG00000213672
chr3	48684702	48684852	3:48684702-48684852	ENSG00000213672
chr3	48685862	48686012	3:48685862-48686012	ENSG00000213672
chr3	48686382	48686532	3:48686382-48686532	-
chr3	48694642	48694792	3:48694642-48694792	ENSG00000213672
chr3	48694862	48695012	3:48694862-48695012	ENSG00000213672,ENSG00000068745
chr3	48695433	48695612	3:48695433-48695612	ENSG00000068745
chr3	48698069	48698219	3:48698069-48698219	-
chr3	48700650	48700800	3:48700650-48700800	-
chr3	48708662	48708812	3:48708662-48708812	-
chr3	48715282	48715432	3:48715282-48715432	ENSG00000068745
chr3	48717242	48717392	3:48717242-48717392	ENSG00000068745
chr3	48723442	48723592	3:48723442-48723592	ENSG00000068745
chr3	48735562	48735732	3:48735562-48735732	-
chr3	48737022	48737192	3:48737022-48737192	-
chr3	48740082	48740252	3:48740082-48740252	-
chr3	48765462	48765612	3:48765462-48765612	-
chr3	48769982	48770192	3:48769982-48770192	ENSG00000114302
chr3	48784542	48784692	3:48784542-48784692	-
chr3	48797742	48797892	3:48797742-48797892	ENSG00000114302
chr3	48799082	48799232	3:48799082-48799232	-
chr3	48820802	48820952	3:48820802-48820952	ENSG00000178537,ENSG00000224424,ENSG00000114302
chr3	48826542	48826712	3:48826542-48826712	ENSG00000178537,ENSG00000224424,ENSG00000114302
chr3	48827042	48827192	3:48827042-48827192	-
chr3	48827402	48827552	3:48827402-48827552	-
chr3	48832282	48832432	3:48832282-48832432	-
chr3	48832842	48832992	3:48832842-48832992	-
chr3	48835802	48835952	3:48835802-48835952	-
chr3	48845282	48845432	3:48845282-48845432	ENSG00000224424,ENSG00000114302
chr3	48846002	48846152	3:48846002-48846152	ENSG00000224424,ENSG00000114302
chr3	48847102	48847272	3:48847102-48847272	ENSG00000178537,ENSG00000224424,ENSG00000114302
chr3	48847822	48847992	3:48847822-48847992	ENSG00000178537,ENSG00000224424,ENSG00000114302
chr3	48851542	48851692	3:48851542-48851692	ENSG00000178537,ENSG00000224424,ENSG00000114302
chr3	48885942	48886092	3:48885942-48886092	-
chr3	48897137	48897287	3:48897137-48897287	ENSG00000178537
chr3	48897702	48897852	3:48897702-48897852	ENSG00000178537
chr3	48898882	48899032	3:48898882-48899032	ENSG00000221883,ENSG00000178537
chr3	48899366	48899516	3:48899366-48899516	ENSG00000178537
chr3	48918722	48918872	3:48918722-48918872	ENSG00000177479,ENSG00000221883,ENSG00000178537
chr3	48919216	48919366	3:48919216-48919366	ENSG00000177479,ENSG00000221883
chr3	48919402	48919552	3:48919402-48919552	ENSG00000177479,ENSG00000221883
chr3	48919882	48920032	3:48919882-48920032	ENSG00000177479,ENSG00000221883
chr3	48927122	48927272	3:48927122-48927272	ENSG00000177479,ENSG00000221883
chr3	48928782	48928932	3:48928782-48928932	ENSG00000177479
chr3	48952602	48952752	3:48952602-48952752	-
chr3	48960962	48961112	3:48960962-48961112	-
chr3	48978082	48978232	3:48978082-48978232	ENSG00000235236
chr3	48987922	48988087	3:48987922-48988087	ENSG00000178467,ENSG00000273211,ENSG00000223343,ENSG00000235236
chr3	48989762	48989912	3:48989762-48989912	ENSG00000178252,ENSG00000285416,ENSG00000178467,ENSG00000273211,ENSG00000223343,ENSG00000235236,ENSG00000177479
chr3	48990902	48991052	3:48990902-48991052	ENSG00000285416,ENSG00000178467,ENSG00000273211,ENSG00000223343
chr3	48991282	48991432	3:48991282-48991432	ENSG00000285416,ENSG00000178467
chr3	48992022	48992172	3:48992022-48992172	ENSG00000285416,ENSG00000178467,ENSG00000273211,ENSG00000223343
chr3	49006602	49006754	3:49006602-49006754	ENSG00000178252,ENSG00000285416,ENSG00000178467
chr3	49007242	49007412	3:49007242-49007412	ENSG00000207605,ENSG00000178057,ENSG00000199032,ENSG00000178149,ENSG00000178252,ENSG00000285416,ENSG00000178467,ENSG00000273211,ENSG00000223343
chr3	49007822	49007972	3:49007822-49007972	ENSG00000178149,ENSG00000178252,ENSG00000285416,ENSG00000178467
chr3	49008242	49008392	3:49008242-49008392	-
chr3	49008482	49008632	3:49008482-49008632	ENSG00000178252
chr3	49014161	49014311	3:49014161-49014311	ENSG00000178149,ENSG00000178252
chr3	49018022	49018172	3:49018022-49018172	ENSG00000207605,ENSG00000178057,ENSG00000199032,ENSG00000178149
chr3	49018227	49018377	3:49018227-49018377	ENSG00000178149
chr3	49018502	49018652	3:49018502-49018652	ENSG00000207605,ENSG00000178057,ENSG00000199032,ENSG00000178149
chr3	49020000	49020150	3:49020000-49020150	-
chr3	49021482	49021652	3:49021482-49021652	ENSG00000272434,ENSG00000178035,ENSG00000207605,ENSG00000178057,ENSG00000199032,ENSG00000178149,ENSG00000178252
chr3	49021982	49022132	3:49021982-49022132	ENSG00000272434,ENSG00000178035,ENSG00000207605,ENSG00000178057,ENSG00000199032,ENSG00000178149
chr3	49028862	49029012	3:49028862-49029012	ENSG00000272434,ENSG00000178035,ENSG00000207605,ENSG00000178057,ENSG00000199032
chr3	49029402	49029552	3:49029402-49029552	ENSG00000272434,ENSG00000198218,ENSG00000178035,ENSG00000207605,ENSG00000178057,ENSG00000199032,ENSG00000178149
chr3	49033003	49033153	3:49033003-49033153	-
chr3	49066336	49066486	3:49066336-49066486	-
chr3	49092131	49092281	3:49092131-49092281	-
chr3	49092362	49092512	3:49092362-49092512	-
chr3	49092942	49093092	3:49092942-49093092	ENSG00000198218,ENSG00000241461,ENSG00000172053,ENSG00000284488
chr3	49093262	49093432	3:49093262-49093432	ENSG00000198218,ENSG00000241461,ENSG00000172053,ENSG00000284488
chr3	49093582	49093752	3:49093582-49093752	ENSG00000198218,ENSG00000241461,ENSG00000172053,ENSG00000284488
chr3	49094082	49094252	3:49094082-49094252	ENSG00000198218,ENSG00000241461,ENSG00000172053,ENSG00000284488,ENSG00000172046
chr3	49104742	49104912	3:49104742-49104912	ENSG00000198218,ENSG00000172053,ENSG00000284488
chr3	49105062	49105212	3:49105062-49105212	-
chr3	49105663	49105813	3:49105663-49105813	-
chr3	49119222	49119372	3:49119222-49119372	ENSG00000172053,ENSG00000172046,ENSG00000172037
chr3	49119542	49119692	3:49119542-49119692	ENSG00000172046
chr3	49120019	49120319	3:49120019-49120319	-
chr3	49120842	49120992	3:49120842-49120992	ENSG00000172053,ENSG00000172046,ENSG00000172037
chr3	49133002	49133152	3:49133002-49133152	ENSG00000172046,ENSG00000172037
chr3	49133642	49133792	3:49133642-49133792	ENSG00000172046,ENSG00000172037,ENSG00000270441
chr3	49158202	49158352	3:49158202-49158352	ENSG00000270441
chr3	49165482	49165632	3:49165482-49165632	ENSG00000270441,ENSG00000177352,ENSG00000185909
chr3	49166302	49166452	3:49166302-49166452	ENSG00000270441,ENSG00000177352,ENSG00000185909
chr3	49171182	49171332	3:49171182-49171332	ENSG00000177352,ENSG00000185909
chr3	49171402	49171552	3:49171402-49171552	ENSG00000270441,ENSG00000177352,ENSG00000185909,ENSG00000236980,ENSG00000173421
chr3	49173522	49173672	3:49173522-49173672	ENSG00000177352,ENSG00000185909
chr3	49173902	49174052	3:49173902-49174052	ENSG00000177352,ENSG00000185909
chr3	49191002	49191152	3:49191002-49191152	ENSG00000236980,ENSG00000173421
chr3	49199322	49199492	3:49199322-49199492	ENSG00000236980,ENSG00000173421
chr3	49199722	49200022	3:49199722-49200022	ENSG00000236980,ENSG00000173421
chr3	49218062	49218212	3:49218062-49218212	-
chr3	49218642	49218792	3:49218642-49218792	ENSG00000225399,ENSG00000188315,ENSG00000199546,ENSG00000264633,ENSG00000270441,ENSG00000177352,ENSG00000185909,ENSG00000236980,ENSG00000173421,ENSG00000270538
chr3	49238602	49238752	3:49238602-49238752	ENSG00000225399,ENSG00000236980,ENSG00000173421,ENSG00000270538
chr3	49240747	49240897	3:49240747-49240897	ENSG00000270538
chr3	49248962	49249112	3:49248962-49249112	ENSG00000270538
chr3	49263622	49263772	3:49263622-49263772	ENSG00000225399,ENSG00000270538
chr3	49266091	49266241	3:49266091-49266241	ENSG00000225399,ENSG00000188315,ENSG00000199546,ENSG00000264633
chr3	49266682	49266832	3:49266682-49266832	ENSG00000225399,ENSG00000188315,ENSG00000199546,ENSG00000264633,ENSG00000270538
chr3	49269122	49269272	3:49269122-49269272	ENSG00000225399,ENSG00000188315,ENSG00000199546,ENSG00000264633
chr3	49271182	49271332	3:49271182-49271332	ENSG00000188315,ENSG00000199546,ENSG00000264633
chr3	49276962	49277132	3:49276962-49277132	ENSG00000225399,ENSG00000188315,ENSG00000199546,ENSG00000264633,ENSG00000114316
chr3	49277422	49277572	3:49277422-49277572	ENSG00000188315,ENSG00000199546,ENSG00000264633
chr3	49278822	49278972	3:49278822-49278972	ENSG00000188315,ENSG00000199546,ENSG00000264633
chr3	49279454	49279612	3:49279454-49279612	ENSG00000188315,ENSG00000199546,ENSG00000264633
chr3	49295562	49295712	3:49295562-49295712	-
chr3	49296862	49297032	3:49296862-49297032	ENSG00000114316
chr3	49314022	49314192	3:49314022-49314192	ENSG00000114316
chr3	49314422	49314572	3:49314422-49314572	ENSG00000114316
chr3	49340082	49340232	3:49340082-49340232	ENSG00000114316
chr3	49340682	49340832	3:49340682-49340832	ENSG00000114316
chr3	49345245	49345395	3:49345245-49345395	ENSG00000114316
chr3	49346822	49346972	3:49346822-49346972	ENSG00000114316
chr3	49347082	49347232	3:49347082-49347232	ENSG00000114316
chr3	49351022	49351172	3:49351022-49351172	ENSG00000233276
chr3	49351366	49351516	3:49351366-49351516	-
chr3	49351842	49351992	3:49351842-49351992	ENSG00000114316,ENSG00000233276,ENSG00000235908
chr3	49357762	49357912	3:49357762-49357912	ENSG00000114316,ENSG00000233276,ENSG00000235908
chr3	49358362	49358512	3:49358362-49358512	ENSG00000114316,ENSG00000233276,ENSG00000235908
chr3	49358682	49358832	3:49358682-49358832	-
chr3	49359742	49359892	3:49359742-49359892	ENSG00000233276,ENSG00000235908
chr3	49363397	49363547	3:49363397-49363547	ENSG00000235908
chr3	49377702	49377852	3:49377702-49377852	ENSG00000235908
chr3	49378302	49378452	3:49378302-49378452	ENSG00000235908
chr3	49397622	49397792	3:49397622-49397792	-
chr3	49405642	49405792	3:49405642-49405792	-
chr3	49409822	49409972	3:49409822-49409972	-
chr3	49410102	49410252	3:49410102-49410252	-
chr3	49410922	49411072	3:49410922-49411072	-
chr3	49411262	49411412	3:49411262-49411412	-
chr3	49412122	49412292	3:49412122-49412292	ENSG00000114316,ENSG00000233276,ENSG00000067560,ENSG00000235908,ENSG00000145022,ENSG00000283189,ENSG00000145020,ENSG00000145029
chr3	49413042	49413192	3:49413042-49413192	-
chr3	49421302	49421452	3:49421302-49421452	ENSG00000283189,ENSG00000145020,ENSG00000145029
chr3	49429302	49429452	3:49429302-49429452	ENSG00000283189,ENSG00000145020,ENSG00000145029
chr3	49429682	49429832	3:49429682-49429832	ENSG00000283189,ENSG00000145020,ENSG00000145029
chr3	49444102	49444272	3:49444102-49444272	-
chr3	49449202	49449352	3:49449202-49449352	-
chr3	49454682	49454832	3:49454682-49454832	-
chr3	49455002	49455152	3:49455002-49455152	-
chr3	49456582	49456732	3:49456582-49456732	-
chr3	49461962	49462112	3:49461962-49462112	ENSG00000173402,ENSG00000201301
chr3	49462362	49462512	3:49462362-49462512	ENSG00000201301
chr3	49465002	49465152	3:49465002-49465152	ENSG00000173402,ENSG00000201301
chr3	49465762	49465912	3:49465762-49465912	ENSG00000173402,ENSG00000201301
chr3	49469182	49469332	3:49469182-49469332	ENSG00000173402,ENSG00000201301
chr3	49469502	49469652	3:49469502-49469652	ENSG00000173402,ENSG00000201301
chr3	49470062	49470212	3:49470062-49470212	ENSG00000173402,ENSG00000201301
chr3	49470502	49470672	3:49470502-49470672	ENSG00000173402,ENSG00000201301
chr3	49471142	49471292	3:49471142-49471292	ENSG00000173402
chr3	49494002	49494152	3:49494002-49494152	ENSG00000173402
chr3	49501062	49501212	3:49501062-49501212	ENSG00000259970,ENSG00000173531,ENSG00000164062,ENSG00000173402,ENSG00000201301
chr3	49513882	49514032	3:49513882-49514032	-
chr3	49519402	49519552	3:49519402-49519552	-
chr3	49539842	49540012	3:49539842-49540012	ENSG00000164068,ENSG00000259970,ENSG00000173531,ENSG00000164062,ENSG00000164061,ENSG00000226913
chr3	49540723	49540873	3:49540723-49540873	-
chr3	49553482	49553632	3:49553482-49553632	ENSG00000164061,ENSG00000226913
chr3	49554342	49554492	3:49554342-49554492	ENSG00000259970,ENSG00000173531,ENSG00000164062,ENSG00000164061,ENSG00000226913
chr3	49554642	49554792	3:49554642-49554792	ENSG00000164061,ENSG00000226913
chr3	49566382	49566532	3:49566382-49566532	-
chr3	49587652	49587812	3:49587652-49587812	-
chr3	49593191	49593341	3:49593191-49593341	-
chr3	49607162	49607312	3:49607162-49607312	-
chr3	49607382	49607532	3:49607382-49607532	-
chr3	49611882	49612032	3:49611882-49612032	-
chr3	49616557	49616732	3:49616557-49616732	-
chr3	49618517	49618667	3:49618517-49618667	-
chr3	49626466	49626616	3:49626466-49626616	-
chr3	49630869	49631019	3:49630869-49631019	-
chr3	49638542	49638692	3:49638542-49638692	ENSG00000235120,ENSG00000164061
chr3	49668982	49669132	3:49668982-49669132	ENSG00000259970,ENSG00000164062
chr3	49671819	49671972	3:49671819-49671972	-
chr3	49673202	49673352	3:49673202-49673352	-
chr3	49673862	49674012	3:49673862-49674012	-
chr3	49674162	49674332	3:49674162-49674332	-
chr3	49686802	49686952	3:49686802-49686952	-
chr3	49689442	49689592	3:49689442-49689592	-
chr3	49699302	49699452	3:49699302-49699452	ENSG00000164068,ENSG00000259970,ENSG00000173531
chr3	49703562	49703732	3:49703562-49703732	ENSG00000164068,ENSG00000259970,ENSG00000173531
chr3	49719682	49719832	3:49719682-49719832	ENSG00000173540,ENSG00000176020,ENSG00000164068,ENSG00000259970,ENSG00000173531
chr3	49723382	49723532	3:49723382-49723532	ENSG00000173540,ENSG00000176020,ENSG00000164068
chr3	49724022	49724172	3:49724022-49724172	ENSG00000239576,ENSG00000176095,ENSG00000173540,ENSG00000176020,ENSG00000164068,ENSG00000259970,ENSG00000173531
chr3	49746122	49746272	3:49746122-49746272	ENSG00000239576
chr3	49748202	49748378	3:49748202-49748378	ENSG00000239576
chr3	49759322	49759472	3:49759322-49759472	ENSG00000239576
chr3	49775662	49775812	3:49775662-49775812	ENSG00000244730
chr3	49784982	49785132	3:49784982-49785132	-
chr3	49785962	49786112	3:49785962-49786112	-
chr3	49786582	49786732	3:49786582-49786732	ENSG00000228008,ENSG00000230698,ENSG00000164078,ENSG00000234667,ENSG00000264706,ENSG00000164076,ENSG00000183763,ENSG00000283726,ENSG00000182179,ENSG00000185614,ENSG00000187492,ENSG00000244730,ENSG00000239576,ENSG00000176095,ENSG00000173540,ENSG00000176020,ENSG00000164068,ENSG00000259970,ENSG00000173531,ENSG00000164062
chr3	49787042	49787192	3:49787042-49787192	-
chr3	49790179	49790329	3:49790179-49790329	-
chr3	49799862	49800012	3:49799862-49800012	ENSG00000185614,ENSG00000187492
chr3	49802682	49802852	3:49802682-49802852	ENSG00000283726,ENSG00000182179,ENSG00000185614,ENSG00000187492
chr3	49803162	49803332	3:49803162-49803332	ENSG00000283726,ENSG00000185614
chr3	49805542	49805692	3:49805542-49805692	ENSG00000283726,ENSG00000182179,ENSG00000185614
chr3	49813042	49813192	3:49813042-49813192	ENSG00000283726,ENSG00000182179
chr3	49813982	49814132	3:49813982-49814132	ENSG00000283726,ENSG00000182179,ENSG00000185614
chr3	49825882	49826032	3:49825882-49826032	-
chr3	49839302	49839452	3:49839302-49839452	ENSG00000183763,ENSG00000283726,ENSG00000185614
chr3	49840462	49840612	3:49840462-49840612	ENSG00000183763
chr3	49841262	49841412	3:49841262-49841412	ENSG00000183763
chr3	49856542	49856692	3:49856542-49856692	ENSG00000228008,ENSG00000230698,ENSG00000164078,ENSG00000234667,ENSG00000264706,ENSG00000164076,ENSG00000183763
chr3	49867882	49868052	3:49867882-49868052	ENSG00000234667,ENSG00000264706,ENSG00000164076
chr3	49871622	49871772	3:49871622-49871772	ENSG00000234667,ENSG00000164076
chr3	49882282	49882432	3:49882282-49882432	ENSG00000230698,ENSG00000234667
chr3	49899919	49900069	3:49899919-49900069	ENSG00000228008,ENSG00000230698,ENSG00000164078
chr3	49900902	49901052	3:49900902-49901052	ENSG00000228008,ENSG00000230698,ENSG00000164078
chr3	49901462	49901612	3:49901462-49901612	ENSG00000228008,ENSG00000230698,ENSG00000164078
chr3	49901782	49901932	3:49901782-49901932	ENSG00000228008,ENSG00000230698,ENSG00000164078
chr3	49906322	49906472	3:49906322-49906472	ENSG00000228008,ENSG00000230698,ENSG00000164078
chr3	49916822	49916972	3:49916822-49916972	-
chr3	49924842	49924992	3:49924842-49924992	ENSG00000164077
chr3	49929842	49930012	3:49929842-49930012	ENSG00000004534,ENSG00000164077,ENSG00000228008,ENSG00000164078
chr3	49939922	49940092	3:49939922-49940092	ENSG00000004534,ENSG00000164077,ENSG00000228008
chr3	49940282	49940472	3:49940282-49940472	ENSG00000004534
chr3	49950382	49950532	3:49950382-49950532	ENSG00000004534
chr3	49960662	49960812	3:49960662-49960812	-
chr3	49966701	49966851	3:49966701-49966851	-
chr3	49967422	49967572	3:49967422-49967572	-
chr3	49973412	49973562	3:49973412-49973562	-
chr3	49991442	49991592	3:49991442-49991592	-
chr3	49998482	49998672	3:49998482-49998672	-
chr3	49999963	50000113	3:49999963-50000113	-
chr3	50003342	50003492	3:50003342-50003492	-
chr3	50008942	50009112	3:50008942-50009112	-
chr3	50011082	50011232	3:50011082-50011232	-
chr3	50014362	50014512	3:50014362-50014512	-
chr3	50028442	50028612	3:50028442-50028612	-
chr3	50028995	50029445	3:50028995-50029445	-
chr3	50040982	50041132	3:50040982-50041132	-
chr3	50041322	50041472	3:50041322-50041472	-
chr3	50044595	50044745	3:50044595-50044745	-
chr3	50050462	50050632	3:50050462-50050632	ENSG00000004534
chr3	50051820	50051970	3:50051820-50051970	-
chr3	50052862	50053012	3:50052862-50053012	ENSG00000004534
chr3	50068242	50068392	3:50068242-50068392	-
chr3	50078702	50078852	3:50078702-50078852	-
chr3	50085915	50086065	3:50085915-50086065	ENSG00000003756
chr3	50088802	50088952	3:50088802-50088952	ENSG00000281691,ENSG00000003756
chr3	50089382	50089532	3:50089382-50089532	ENSG00000003756
chr3	50089702	50089852	3:50089702-50089852	ENSG00000003756
chr3	50089970	50090120	3:50089970-50090120	-
chr3	50090775	50090925	3:50090775-50090925	-
chr3	50095484	50095634	3:50095484-50095634	ENSG00000281691
chr3	50095782	50095932	3:50095782-50095932	ENSG00000281691,ENSG00000003756
chr3	50100519	50100669	3:50100519-50100669	ENSG00000281691,ENSG00000003756
chr3	50101242	50101412	3:50101242-50101412	ENSG00000281691,ENSG00000003756
chr3	50121662	50121832	3:50121662-50121832	ENSG00000114349,ENSG00000003756
chr3	50122162	50122312	3:50122162-50122312	-
chr3	50124594	50124744	3:50124594-50124744	-
chr3	50126442	50126616	3:50126442-50126616	-
chr3	50138702	50138852	3:50138702-50138852	-
chr3	50154987	50155172	3:50154987-50155172	ENSG00000001617,ENSG00000235016
chr3	50157282	50157432	3:50157282-50157432	ENSG00000001617,ENSG00000235016
chr3	50158262	50158412	3:50158262-50158412	ENSG00000001617,ENSG00000235016
chr3	50160782	50160932	3:50160782-50160932	ENSG00000001617,ENSG00000235016
chr3	50164182	50164352	3:50164182-50164352	ENSG00000188338,ENSG00000114349,ENSG00000207922,ENSG00000001617,ENSG00000235016
chr3	50165522	50165712	3:50165522-50165712	ENSG00000188338,ENSG00000207922,ENSG00000001617,ENSG00000235016
chr3	50166042	50166192	3:50166042-50166192	ENSG00000207922,ENSG00000001617
chr3	50170822	50170972	3:50170822-50170972	ENSG00000207922,ENSG00000001617
chr3	50179842	50179992	3:50179842-50179992	ENSG00000207922
chr3	50189382	50189532	3:50189382-50189532	ENSG00000188338,ENSG00000114349,ENSG00000001617
chr3	50192702	50192872	3:50192702-50192872	ENSG00000188338,ENSG00000114349
chr3	50194582	50194732	3:50194582-50194732	ENSG00000188338,ENSG00000114349
chr3	50212022	50212172	3:50212022-50212172	ENSG00000188338
chr3	50226143	50226293	3:50226143-50226293	ENSG00000179564,ENSG00000283848,ENSG00000012171,ENSG00000213600,ENSG00000275334,ENSG00000114353,ENSG00000188338,ENSG00000114349
chr3	50227023	50227173	3:50227023-50227173	ENSG00000275334,ENSG00000114353
chr3	50227503	50227653	3:50227503-50227653	ENSG00000283848,ENSG00000012171,ENSG00000275334,ENSG00000114353,ENSG00000188338,ENSG00000114349
chr3	50230882	50231032	3:50230882-50231032	ENSG00000275334,ENSG00000114353
chr3	50235943	50236113	3:50235943-50236113	ENSG00000179564,ENSG00000283848,ENSG00000230454,ENSG00000213600,ENSG00000275334,ENSG00000114353,ENSG00000188338
chr3	50237103	50237253	3:50237103-50237253	ENSG00000213600,ENSG00000114353
chr3	50238023	50238173	3:50238023-50238173	ENSG00000213600,ENSG00000114353
chr3	50238803	50238953	3:50238803-50238953	ENSG00000213600,ENSG00000114353
chr3	50243343	50243493	3:50243343-50243493	ENSG00000213600,ENSG00000114353
chr3	50246303	50246453	3:50246303-50246453	ENSG00000213600,ENSG00000275334,ENSG00000114353
chr3	50246703	50246873	3:50246703-50246873	ENSG00000283848,ENSG00000213600,ENSG00000275334,ENSG00000114353
chr3	50248563	50248713	3:50248563-50248713	-
chr3	50251343	50251493	3:50251343-50251493	ENSG00000179564,ENSG00000283848,ENSG00000012171,ENSG00000230454,ENSG00000213600,ENSG00000114353,ENSG00000188338
chr3	50253082	50253232	3:50253082-50253232	-
chr3	50255023	50255173	3:50255023-50255173	ENSG00000230454
chr3	50257083	50257233	3:50257083-50257233	ENSG00000230454
chr3	50260103	50260253	3:50260103-50260253	ENSG00000179564,ENSG00000283848,ENSG00000012171,ENSG00000232352,ENSG00000230454
chr3	50260503	50260653	3:50260503-50260653	ENSG00000012171,ENSG00000232352,ENSG00000230454
chr3	50263523	50263673	3:50263523-50263673	ENSG00000012171,ENSG00000232352,ENSG00000230454
chr3	50264763	50264913	3:50264763-50264913	ENSG00000179564,ENSG00000283848,ENSG00000012171,ENSG00000232352,ENSG00000230454
chr3	50266130	50266280	3:50266130-50266280	ENSG00000283848,ENSG00000012171
chr3	50267489	50267639	3:50267489-50267639	ENSG00000283848,ENSG00000012171,ENSG00000232352,ENSG00000230454
chr3	50268323	50268473	3:50268323-50268473	ENSG00000283848,ENSG00000012171,ENSG00000232352,ENSG00000230454
chr3	50269023	50269173	3:50269023-50269173	ENSG00000283848,ENSG00000012171,ENSG00000232352,ENSG00000230454
chr3	50270024	50270174	3:50270024-50270174	ENSG00000179564,ENSG00000283848,ENSG00000012171,ENSG00000232352
chr3	50273004	50273167	3:50273004-50273167	ENSG00000179564,ENSG00000283848,ENSG00000012171,ENSG00000232352
chr3	50274384	50274534	3:50274384-50274534	ENSG00000179564,ENSG00000283848,ENSG00000012171,ENSG00000232352
chr3	50291884	50292034	3:50291884-50292034	ENSG00000243477,ENSG00000186792,ENSG00000214706
chr3	50292444	50292594	3:50292444-50292594	ENSG00000114378,ENSG00000243477,ENSG00000186792,ENSG00000214706,ENSG00000179564
chr3	50299484	50299634	3:50299484-50299634	ENSG00000068001,ENSG00000114378,ENSG00000243477,ENSG00000186792,ENSG00000214706,ENSG00000179564
chr3	50300084	50300254	3:50300084-50300254	ENSG00000114378
chr3	50303604	50303754	3:50303604-50303754	ENSG00000114378
chr3	50316953	50317103	3:50316953-50317103	-
chr3	50321104	50321254	3:50321104-50321254	ENSG00000114383,ENSG00000068001
chr3	50321444	50321594	3:50321444-50321594	ENSG00000114383,ENSG00000068001,ENSG00000114378
chr3	50321664	50321834	3:50321664-50321834	ENSG00000114383,ENSG00000068001,ENSG00000114378
chr3	50324664	50324814	3:50324664-50324814	ENSG00000114383,ENSG00000068001,ENSG00000114378
chr3	50328204	50328374	3:50328204-50328374	ENSG00000281358,ENSG00000114383,ENSG00000068001,ENSG00000114378
chr3	50333864	50334014	3:50333864-50334014	ENSG00000281358,ENSG00000068028,ENSG00000114383,ENSG00000068001
chr3	50334804	50334954	3:50334804-50334954	ENSG00000281358,ENSG00000114383
chr3	50335584	50335734	3:50335584-50335734	ENSG00000004838,ENSG00000235058,ENSG00000281358,ENSG00000068028
chr3	50336224	50336374	3:50336224-50336374	-
chr3	50336604	50336754	3:50336604-50336754	ENSG00000235058,ENSG00000281358,ENSG00000068028
chr3	50337444	50337594	3:50337444-50337594	ENSG00000114388,ENSG00000004838,ENSG00000235058,ENSG00000281358,ENSG00000068028,ENSG00000114383,ENSG00000068001,ENSG00000114378
chr3	50339084	50339234	3:50339084-50339234	-
chr3	50339984	50340134	3:50339984-50340134	ENSG00000004838,ENSG00000235058,ENSG00000281358,ENSG00000068028
chr3	50340784	50340934	3:50340784-50340934	ENSG00000004838,ENSG00000235058,ENSG00000281358,ENSG00000068028
chr3	50341124	50341274	3:50341124-50341274	ENSG00000004838,ENSG00000235058,ENSG00000281358,ENSG00000068028
chr3	50345704	50345854	3:50345704-50345854	ENSG00000114388,ENSG00000004838,ENSG00000235058,ENSG00000068028
chr3	50347344	50347494	3:50347344-50347494	ENSG00000272104,ENSG00000114395,ENSG00000114388,ENSG00000004838,ENSG00000235058,ENSG00000068028
chr3	50350744	50350894	3:50350744-50350894	ENSG00000126062,ENSG00000272104,ENSG00000114395,ENSG00000114388,ENSG00000004838
chr3	50351024	50351174	3:50351024-50351174	ENSG00000126062,ENSG00000272104,ENSG00000114395,ENSG00000114388,ENSG00000004838
chr3	50352844	50352994	3:50352844-50352994	-
chr3	50356684	50356834	3:50356684-50356834	ENSG00000126062,ENSG00000272104,ENSG00000114395,ENSG00000114388
chr3	50359544	50359694	3:50359544-50359694	ENSG00000271858,ENSG00000007402,ENSG00000126062,ENSG00000272104,ENSG00000114395,ENSG00000114388,ENSG00000004838
chr3	50365144	50365294	3:50365144-50365294	ENSG00000271858,ENSG00000007402
chr3	50370704	50370854	3:50370704-50370854	ENSG00000271858,ENSG00000007402
chr3	50371284	50371434	3:50371284-50371434	ENSG00000271858,ENSG00000007402
chr3	50384604	50384754	3:50384604-50384754	-
chr3	50390124	50390274	3:50390124-50390274	-
chr3	50405384	50405534	3:50405384-50405534	ENSG00000202322
chr3	50418979	50419129	3:50418979-50419129	ENSG00000202322
chr3	50436184	50436334	3:50436184-50436334	-
chr3	50441664	50441814	3:50441664-50441814	-
chr3	50441944	50442094	3:50441944-50442094	-
chr3	50444324	50444494	3:50444324-50444494	ENSG00000202322
chr3	50450724	50450894	3:50450724-50450894	-
chr3	50474464	50474614	3:50474464-50474614	-
chr3	50474784	50474934	3:50474784-50474934	-
chr3	50515984	50516134	3:50515984-50516134	-
chr3	50519604	50519754	3:50519604-50519754	ENSG00000007402
chr3	50526104	50526254	3:50526104-50526254	ENSG00000007402
chr3	50536944	50537094	3:50536944-50537094	-
chr3	50542544	50542701	3:50542544-50542701	-
chr3	50550204	50550354	3:50550204-50550354	-
chr3	50551454	50551604	3:50551454-50551604	-
chr3	50562964	50563114	3:50562964-50563114	ENSG00000114735,ENSG00000088543
chr3	50567704	50567874	3:50567704-50567874	ENSG00000114735,ENSG00000088543
chr3	50569104	50569274	3:50569104-50569274	ENSG00000114737,ENSG00000114735,ENSG00000088543
chr3	50569304	50569474	3:50569304-50569474	ENSG00000114735,ENSG00000088543
chr3	50572244	50572414	3:50572244-50572414	ENSG00000114738,ENSG00000114737,ENSG00000114735,ENSG00000088543
chr3	50575444	50575594	3:50575444-50575594	-
chr3	50584544	50584694	3:50584544-50584694	-
chr3	50587464	50587624	3:50587464-50587624	-
chr3	50589284	50589434	3:50589284-50589434	-
chr3	50590964	50591114	3:50590964-50591114	-
chr3	50601204	50601354	3:50601204-50601354	ENSG00000114738,ENSG00000114737,ENSG00000280382,ENSG00000114735,ENSG00000088543
chr3	50601591	50601741	3:50601591-50601741	-
chr3	50601904	50602074	3:50601904-50602074	ENSG00000114738,ENSG00000114737,ENSG00000280382,ENSG00000114735,ENSG00000088543,ENSG00000007402
chr3	50610664	50610814	3:50610664-50610814	-
chr3	50611964	50612114	3:50611964-50612114	ENSG00000114738,ENSG00000114737,ENSG00000280382,ENSG00000114735,ENSG00000088543
chr3	50614184	50614354	3:50614184-50614354	ENSG00000114738,ENSG00000114737
chr3	50616064	50616214	3:50616064-50616214	ENSG00000114738,ENSG00000114737
chr3	50616924	50617094	3:50616924-50617094	ENSG00000114738,ENSG00000114737
chr3	50617952	50618102	3:50617952-50618102	-
chr3	50621024	50621174	3:50621024-50621174	ENSG00000114738
chr3	50624104	50624254	3:50624104-50624254	ENSG00000114738
chr3	50627504	50627660	3:50627504-50627660	-
chr3	50627844	50627994	3:50627844-50627994	-
chr3	50639064	50639234	3:50639064-50639234	ENSG00000235278
chr3	50644704	50644854	3:50644704-50644854	-
chr3	50652841	50652991	3:50652841-50652991	-
chr3	50654972	50655272	3:50654972-50655272	-
chr3	50665624	50665774	3:50665624-50665774	ENSG00000088538,ENSG00000273356
chr3	50666984	50667162	3:50666984-50667162	ENSG00000088538,ENSG00000273356
chr3	50671444	50671594	3:50671444-50671594	ENSG00000235278,ENSG00000228337,ENSG00000272543,ENSG00000088538,ENSG00000273356
chr3	50674824	50674994	3:50674824-50674994	ENSG00000272543,ENSG00000088538,ENSG00000273356
chr3	50687244	50687394	3:50687244-50687394	ENSG00000228337
chr3	50708763	50708913	3:50708763-50708913	-
chr3	50715024	50715174	3:50715024-50715174	ENSG00000213587
chr3	50806964	50807114	3:50806964-50807114	ENSG00000235278
chr3	50877044	50877194	3:50877044-50877194	ENSG00000240959
chr3	50950754	50950904	3:50950754-50950904	-
chr3	50971564	50971714	3:50971564-50971714	-
chr3	51045464	51045614	3:51045464-51045614	-
chr3	51100364	51100534	3:51100364-51100534	-
chr3	51269604	51269774	3:51269604-51269774	-
chr3	51283004	51283154	3:51283004-51283154	-
chr3	51283319	51283469	3:51283319-51283469	-
chr3	51283504	51283654	3:51283504-51283654	-
chr3	51311144	51311314	3:51311144-51311314	-
chr3	51319364	51319514	3:51319364-51319514	-
chr3	51338524	51338674	3:51338524-51338674	-
chr3	51340344	51340494	3:51340344-51340494	ENSG00000235278,ENSG00000241789,ENSG00000235455
chr3	51340604	51340754	3:51340604-51340754	ENSG00000213587,ENSG00000235278,ENSG00000214686,ENSG00000184345,ENSG00000241789,ENSG00000235455,ENSG00000228337
chr3	51341684	51341834	3:51341684-51341834	-
chr3	51344464	51344634	3:51344464-51344634	ENSG00000235278
chr3	51349464	51349614	3:51349464-51349614	-
chr3	51350915	51351065	3:51350915-51351065	-
chr3	51353215	51353365	3:51353215-51353365	-
chr3	51353633	51353814	3:51353633-51353814	-
chr3	51372064	51372214	3:51372064-51372214	ENSG00000235278
chr3	51385044	51385194	3:51385044-51385194	ENSG00000145050,ENSG00000259956
chr3	51389444	51389614	3:51389444-51389614	ENSG00000145050,ENSG00000259956
chr3	51391064	51391234	3:51391064-51391234	ENSG00000145050,ENSG00000259956
chr3	51391824	51391974	3:51391824-51391974	ENSG00000145050,ENSG00000259956
chr3	51472039	51472189	3:51472039-51472189	-
chr3	51499319	51499489	3:51499319-51499489	ENSG00000145041
chr3	51499559	51499729	3:51499559-51499729	ENSG00000145041
chr3	51500159	51500329	3:51500159-51500329	ENSG00000145041,ENSG00000164080,ENSG00000221015,ENSG00000164081,ENSG00000288063,ENSG00000201595,ENSG00000214686,ENSG00000285749,ENSG00000224792,ENSG00000229972,ENSG00000184345,ENSG00000241789,ENSG00000235455
chr3	51502159	51502309	3:51502159-51502309	ENSG00000145041,ENSG00000164081,ENSG00000288063
chr3	51536159	51536329	3:51536159-51536329	ENSG00000164080
chr3	51538559	51538729	3:51538559-51538729	ENSG00000164080
chr3	51539699	51539849	3:51539699-51539849	ENSG00000164080
chr3	51544159	51544309	3:51544159-51544309	ENSG00000164080
chr3	51559559	51559709	3:51559559-51559709	ENSG00000164080,ENSG00000221015,ENSG00000214686
chr3	51571852	51572002	3:51571852-51572002	-
chr3	51580616	51580766	3:51580616-51580766	-
chr3	51581679	51581829	3:51581679-51581829	-
chr3	51582219	51582409	3:51582219-51582409	-
chr3	51583279	51583429	3:51583279-51583429	-
chr3	51610859	51611029	3:51610859-51611029	ENSG00000221015
chr3	51617239	51617389	3:51617239-51617389	ENSG00000221015
chr3	51620659	51620809	3:51620659-51620809	ENSG00000164080,ENSG00000221015
chr3	51621659	51621849	3:51621659-51621849	ENSG00000164080,ENSG00000221015
chr3	51622519	51622689	3:51622519-51622689	ENSG00000164080,ENSG00000221015
chr3	51622979	51623149	3:51622979-51623149	ENSG00000164080,ENSG00000221015
chr3	51637979	51638149	3:51637979-51638149	ENSG00000164080
chr3	51642559	51642709	3:51642559-51642709	-
chr3	51665819	51665969	3:51665819-51665969	ENSG00000164081,ENSG00000288063
chr3	51669359	51669509	3:51669359-51669509	ENSG00000164081,ENSG00000288063
chr3	51671059	51671249	3:51671059-51671249	ENSG00000164081,ENSG00000288063
chr3	51671519	51671669	3:51671519-51671669	ENSG00000164081,ENSG00000288063
chr3	51671776	51672076	3:51671776-51672076	ENSG00000164081,ENSG00000288063
chr3	51675199	51675349	3:51675199-51675349	ENSG00000164081,ENSG00000288063
chr3	51682179	51682349	3:51682179-51682349	ENSG00000164081,ENSG00000288063,ENSG00000201595
chr3	51686559	51686709	3:51686559-51686709	ENSG00000201595
chr3	51686899	51687049	3:51686899-51687049	ENSG00000201595
chr3	51687959	51688109	3:51687959-51688109	ENSG00000201595
chr3	51692719	51692869	3:51692719-51692869	ENSG00000201595
chr3	51706839	51706989	3:51706839-51706989	ENSG00000201595,ENSG00000164082,ENSG00000214686
chr3	51707259	51707409	3:51707259-51707409	ENSG00000164082
chr3	51719206	51719389	3:51719206-51719389	ENSG00000164082
chr3	51763839	51763989	3:51763839-51763989	ENSG00000214686
chr3	51799959	51800109	3:51799959-51800109	ENSG00000214686,ENSG00000285749,ENSG00000224792,ENSG00000229972,ENSG00000184345,ENSG00000241789,ENSG00000235455,ENSG00000214681,ENSG00000173389
chr3	51834794	51834944	3:51834794-51834944	ENSG00000285749,ENSG00000229972
chr3	51880059	51880209	3:51880059-51880209	ENSG00000184345,ENSG00000241789,ENSG00000235455,ENSG00000214681
chr3	51903414	51903564	3:51903414-51903564	ENSG00000173389
chr3	51916539	51916709	3:51916539-51916709	ENSG00000184345,ENSG00000241789,ENSG00000235455,ENSG00000173389,ENSG00000287707
chr3	51941019	51941169	3:51941019-51941169	ENSG00000287707,ENSG00000114767,ENSG00000041880,ENSG00000280422,ENSG00000272762,ENSG00000114779
chr3	51941999	51942169	3:51941999-51942169	ENSG00000184345,ENSG00000241789,ENSG00000235455,ENSG00000173389,ENSG00000287707,ENSG00000114767,ENSG00000041880,ENSG00000280422,ENSG00000180929,ENSG00000090097,ENSG00000272762,ENSG00000114779,ENSG00000248487,ENSG00000162244,ENSG00000243989,ENSG00000114786
chr3	51942899	51943049	3:51942899-51943049	ENSG00000287707,ENSG00000114767,ENSG00000041880
chr3	51943079	51943241	3:51943079-51943241	ENSG00000287707,ENSG00000114767,ENSG00000041880
chr3	51953579	51953729	3:51953579-51953729	ENSG00000041880,ENSG00000280422,ENSG00000180929,ENSG00000090097
chr3	51955979	51956129	3:51955979-51956129	ENSG00000280422,ENSG00000180929,ENSG00000090097
chr3	51962959	51963109	3:51962959-51963109	ENSG00000180929,ENSG00000090097
chr3	51967379	51967529	3:51967379-51967529	ENSG00000090097,ENSG00000272762,ENSG00000114779,ENSG00000248487
chr3	51968331	51968631	3:51968331-51968631	ENSG00000090097,ENSG00000272762,ENSG00000114779
chr3	51974019	51974169	3:51974019-51974169	ENSG00000090097,ENSG00000272762,ENSG00000114779,ENSG00000248487,ENSG00000114786
chr3	51974979	51975129	3:51974979-51975129	ENSG00000272762,ENSG00000114779,ENSG00000248487,ENSG00000243989,ENSG00000114786
chr3	51975579	51975729	3:51975579-51975729	ENSG00000248487,ENSG00000243989,ENSG00000114786
chr3	51976019	51976169	3:51976019-51976169	ENSG00000272762,ENSG00000114779,ENSG00000248487,ENSG00000243989,ENSG00000114786
chr3	51982919	51983089	3:51982919-51983089	ENSG00000114779,ENSG00000248487,ENSG00000243989,ENSG00000114786
chr3	51983319	51983489	3:51983319-51983489	ENSG00000114779,ENSG00000248487,ENSG00000243989,ENSG00000114786
chr3	51989859	51990009	3:51989859-51990009	ENSG00000114779,ENSG00000243989
chr3	51995079	51995229	3:51995079-51995229	-
chr3	51995899	51996049	3:51995899-51996049	ENSG00000090097,ENSG00000272762,ENSG00000114779,ENSG00000248487,ENSG00000162244,ENSG00000243989,ENSG00000114786
chr3	51998062	51998212	3:51998062-51998212	-
chr3	52000299	52000449	3:52000299-52000449	ENSG00000162244
chr3	52001599	52001769	3:52001599-52001769	ENSG00000162244
chr3	52004319	52004489	3:52004319-52004489	ENSG00000162244
chr3	52005639	52005809	3:52005639-52005809	-
chr3	52019359	52019509	3:52019359-52019509	-
chr3	52040039	52040189	3:52040039-52040189	ENSG00000285685
chr3	52045719	52045869	3:52045719-52045869	ENSG00000285685
chr3	52046279	52046429	3:52046279-52046429	ENSG00000285685
chr3	52046699	52046849	3:52046699-52046849	ENSG00000164086,ENSG00000285685
chr3	52052939	52053089	3:52052939-52053089	ENSG00000164086,ENSG00000285685
chr3	52053379	52053679	3:52053379-52053679	ENSG00000164086,ENSG00000285685
chr3	52055139	52055289	3:52055139-52055289	ENSG00000164086
chr3	52056039	52056189	3:52056039-52056189	ENSG00000164086
chr3	52056559	52056709	3:52056559-52056709	ENSG00000164086
chr3	52057299	52057469	3:52057299-52057469	ENSG00000164086,ENSG00000285685,ENSG00000162244
chr3	52062679	52062829	3:52062679-52062829	ENSG00000164086
chr3	52087139	52087289	3:52087139-52087289	-
chr3	52088519	52088669	3:52088519-52088669	-
chr3	52090179	52090329	3:52090179-52090329	-
chr3	52091239	52091389	3:52091239-52091389	-
chr3	52091699	52091849	3:52091699-52091849	-
chr3	52093908	52094058	3:52093908-52094058	-
chr3	52098279	52098429	3:52098279-52098429	-
chr3	52099299	52099449	3:52099299-52099449	-
chr3	52108519	52108669	3:52108519-52108669	-
chr3	52108739	52108889	3:52108739-52108889	-
chr3	52109718	52109869	3:52109718-52109869	-
chr3	52121279	52121429	3:52121279-52121429	-
chr3	52121519	52121669	3:52121519-52121669	-
chr3	52123219	52123369	3:52123219-52123369	-
chr3	52126199	52126349	3:52126199-52126349	-
chr3	52128139	52128289	3:52128139-52128289	-
chr3	52144359	52144529	3:52144359-52144529	ENSG00000162244
chr3	52153570	52153720	3:52153570-52153720	-
chr3	52153799	52153949	3:52153799-52153949	ENSG00000164087
chr3	52154739	52154889	3:52154739-52154889	ENSG00000164087,ENSG00000162244,ENSG00000243989
chr3	52171659	52171829	3:52171659-52171829	-
chr3	52175086	52175236	3:52175086-52175236	-
chr3	52181699	52181869	3:52181699-52181869	ENSG00000242849,ENSG00000286419
chr3	52189179	52189329	3:52189179-52189329	ENSG00000242849,ENSG00000286419
chr3	52190379	52190529	3:52190379-52190529	ENSG00000023330,ENSG00000242849,ENSG00000286419
chr3	52190719	52190869	3:52190719-52190869	ENSG00000242849,ENSG00000286419
chr3	52193179	52193329	3:52193179-52193329	ENSG00000023330,ENSG00000242849,ENSG00000286419
chr3	52194619	52194769	3:52194619-52194769	ENSG00000023330,ENSG00000242849,ENSG00000286419
chr3	52196079	52196229	3:52196079-52196229	ENSG00000023330,ENSG00000242849
chr3	52198019	52198189	3:52198019-52198189	ENSG00000023330,ENSG00000242849
chr3	52210779	52210929	3:52210779-52210929	ENSG00000280003,ENSG00000023330
chr3	52217119	52217269	3:52217119-52217269	ENSG00000239557,ENSG00000173366,ENSG00000239732,ENSG00000280003,ENSG00000023330
chr3	52219079	52219229	3:52219079-52219229	ENSG00000280003,ENSG00000023330
chr3	52219419	52219569	3:52219419-52219569	ENSG00000280003
chr3	52220539	52220709	3:52220539-52220709	ENSG00000173366,ENSG00000239732,ENSG00000280003
chr3	52231639	52231789	3:52231639-52231789	ENSG00000243224,ENSG00000247596,ENSG00000173366,ENSG00000239732
chr3	52237619	52237769	3:52237619-52237769	ENSG00000243224,ENSG00000247596,ENSG00000173366,ENSG00000239732
chr3	52238539	52238689	3:52238539-52238689	-
chr3	52239152	52239309	3:52239152-52239309	ENSG00000243224,ENSG00000247596,ENSG00000173366
chr3	52239559	52239709	3:52239559-52239709	ENSG00000243224,ENSG00000247596,ENSG00000173366
chr3	52240239	52240389	3:52240239-52240389	ENSG00000199150,ENSG00000164091,ENSG00000164088,ENSG00000243224,ENSG00000247596,ENSG00000173366,ENSG00000239732
chr3	52240659	52240809	3:52240659-52240809	ENSG00000199150,ENSG00000164091,ENSG00000164088,ENSG00000243224,ENSG00000247596,ENSG00000173366,ENSG00000239732
chr3	52244439	52244589	3:52244439-52244589	ENSG00000164088,ENSG00000243224,ENSG00000247596
chr3	52245469	52245619	3:52245469-52245619	ENSG00000164088
chr3	52245959	52246109	3:52245959-52246109	ENSG00000164088
chr3	52249179	52249479	3:52249179-52249479	ENSG00000164088
chr3	52258019	52258169	3:52258019-52258169	ENSG00000199150,ENSG00000164091,ENSG00000164088
chr3	52259179	52259369	3:52259179-52259369	ENSG00000199150,ENSG00000164091,ENSG00000164088
chr3	52271554	52271704	3:52271554-52271704	ENSG00000199150,ENSG00000164091
chr3	52275470	52275620	3:52275470-52275620	-
chr3	52277659	52277809	3:52277659-52277809	ENSG00000199150,ENSG00000164091
chr3	52278119	52278269	3:52278119-52278269	ENSG00000199150,ENSG00000164091
chr3	52278639	52278789	3:52278639-52278789	ENSG00000199150,ENSG00000168237,ENSG00000242797,ENSG00000164091
chr3	52279339	52279489	3:52279339-52279489	-
chr3	52280139	52280449	3:52280139-52280449	ENSG00000168237,ENSG00000242797,ENSG00000164091
chr3	52281959	52282109	3:52281959-52282109	ENSG00000168237,ENSG00000242797,ENSG00000164091
chr3	52282499	52282649	3:52282499-52282649	ENSG00000168237,ENSG00000242797,ENSG00000164091
chr3	52283619	52283769	3:52283619-52283769	-
chr3	52286723	52287023	3:52286723-52287023	ENSG00000168237,ENSG00000242797,ENSG00000207926
chr3	52287979	52288129	3:52287979-52288129	ENSG00000199150,ENSG00000168237,ENSG00000242797,ENSG00000207926,ENSG00000114841,ENSG00000239557,ENSG00000164091,ENSG00000243224,ENSG00000247596,ENSG00000173366
chr3	52288584	52288734	3:52288584-52288734	-
chr3	52291559	52291709	3:52291559-52291709	ENSG00000168237,ENSG00000242797,ENSG00000207926
chr3	52300239	52300389	3:52300239-52300389	ENSG00000242797
chr3	52300719	52300869	3:52300719-52300869	ENSG00000242797,ENSG00000114841
chr3	52311472	52311622	3:52311472-52311622	ENSG00000114841
chr3	52313819	52313989	3:52313819-52313989	ENSG00000114841
chr3	52314619	52314769	3:52314619-52314769	ENSG00000114841
chr3	52338279	52338429	3:52338279-52338429	-
chr3	52339659	52339809	3:52339659-52339809	ENSG00000168237,ENSG00000242797,ENSG00000207926,ENSG00000114841,ENSG00000239557,ENSG00000173366,ENSG00000239732
chr3	52341659	52341809	3:52341659-52341809	-
chr3	52345839	52345998	3:52345839-52345998	ENSG00000239557
chr3	52346939	52347089	3:52346939-52347089	ENSG00000239557
chr3	52379599	52379749	3:52379599-52379749	ENSG00000114841,ENSG00000239557
chr3	52385299	52385449	3:52385299-52385449	ENSG00000114841
chr3	52410019	52410189	3:52410019-52410189	ENSG00000239557,ENSG00000163930,ENSG00000010318,ENSG00000010319,ENSG00000114854
chr3	52410239	52410429	3:52410239-52410429	ENSG00000239557,ENSG00000163930,ENSG00000010318,ENSG00000010319,ENSG00000114854
chr3	52411119	52411273	3:52411119-52411273	ENSG00000163930,ENSG00000010318
chr3	52412219	52412389	3:52412219-52412389	ENSG00000163930,ENSG00000010318
chr3	52423376	52423526	3:52423376-52423526	-
chr3	52428679	52428829	3:52428679-52428829	ENSG00000163930,ENSG00000010318,ENSG00000010319,ENSG00000114854
chr3	52436759	52436909	3:52436759-52436909	ENSG00000010319
chr3	52445059	52445209	3:52445059-52445209	ENSG00000010319,ENSG00000114854
chr3	52447119	52447269	3:52447119-52447269	ENSG00000010319,ENSG00000114854
chr3	52450039	52450189	3:52450039-52450189	ENSG00000010319,ENSG00000114854
chr3	52455419	52455569	3:52455419-52455569	ENSG00000114854,ENSG00000010322
chr3	52456559	52456709	3:52456559-52456709	ENSG00000114854,ENSG00000010322
chr3	52466159	52466309	3:52466159-52466309	ENSG00000010322
chr3	52468419	52468569	3:52468419-52468569	ENSG00000010322
chr3	52472099	52472249	3:52472099-52472249	ENSG00000010322
chr3	52482234	52482384	3:52482234-52482384	ENSG00000010322
chr3	52483614	52483764	3:52483614-52483764	-
chr3	52484019	52484169	3:52484019-52484169	ENSG00000010322,ENSG00000010327
chr3	52495859	52496009	3:52495859-52496009	ENSG00000010327
chr3	52498279	52498429	3:52498279-52498429	ENSG00000010322,ENSG00000010327
chr3	52498739	52498889	3:52498739-52498889	ENSG00000010327
chr3	52507466	52507616	3:52507466-52507616	ENSG00000010327
chr3	52530079	52530229	3:52530079-52530229	ENSG00000168273,ENSG00000168268
chr3	52532519	52532669	3:52532519-52532669	ENSG00000168273,ENSG00000168268
chr3	52533839	52534049	3:52533839-52534049	ENSG00000168273,ENSG00000168268
chr3	52534279	52534429	3:52534279-52534429	ENSG00000168273,ENSG00000168268
chr3	52534519	52534669	3:52534519-52534669	ENSG00000168273,ENSG00000168268
chr3	52534939	52535089	3:52534939-52535089	ENSG00000168273
chr3	52536439	52536609	3:52536439-52536609	ENSG00000168273,ENSG00000252768,ENSG00000221518,ENSG00000010322,ENSG00000010327,ENSG00000168268
chr3	52536999	52537189	3:52536999-52537189	ENSG00000168273,ENSG00000168268
chr3	52537966	52538116	3:52537966-52538116	ENSG00000168273
chr3	52546239	52546389	3:52546239-52546389	ENSG00000252768,ENSG00000221518
chr3	52570212	52570362	3:52570212-52570362	ENSG00000221518
chr3	52573921	52574071	3:52573921-52574071	ENSG00000221518
chr3	52574119	52574297	3:52574119-52574297	ENSG00000221518
chr3	52574519	52574669	3:52574519-52574669	ENSG00000221518
chr3	52600396	52600546	3:52600396-52600546	-
chr3	52606739	52606929	3:52606739-52606929	-
chr3	52615299	52615449	3:52615299-52615449	-
chr3	52636699	52636873	3:52636699-52636873	-
chr3	52649639	52649809	3:52649639-52649809	-
chr3	52649939	52650089	3:52649939-52650089	-
chr3	52650539	52650689	3:52650539-52650689	-
chr3	52670899	52671049	3:52670899-52671049	ENSG00000163939,ENSG00000252768,ENSG00000221518,ENSG00000163938,ENSG00000280904,ENSG00000252787,ENSG00000212493,ENSG00000238862,ENSG00000222345,ENSG00000212452,ENSG00000016864,ENSG00000114902,ENSG00000275956,ENSG00000270941,ENSG00000271137
chr3	52679219	52679369	3:52679219-52679369	ENSG00000163939,ENSG00000163938,ENSG00000280904,ENSG00000252787,ENSG00000212493
chr3	52679919	52680069	3:52679919-52680069	ENSG00000163939,ENSG00000163938,ENSG00000280904,ENSG00000252787,ENSG00000212493
chr3	52682130	52682289	3:52682130-52682289	ENSG00000163939,ENSG00000163938,ENSG00000280904,ENSG00000252787,ENSG00000212493
chr3	52683739	52683889	3:52683739-52683889	ENSG00000163938,ENSG00000280904,ENSG00000252787,ENSG00000212493
chr3	52685339	52685489	3:52685339-52685489	ENSG00000163938,ENSG00000280904,ENSG00000252787,ENSG00000212493,ENSG00000238862,ENSG00000222345,ENSG00000212452
chr3	52685919	52686069	3:52685919-52686069	ENSG00000163939,ENSG00000163938,ENSG00000280904,ENSG00000252787,ENSG00000212493,ENSG00000238862,ENSG00000222345,ENSG00000212452,ENSG00000016864,ENSG00000114902
chr3	52693184	52693334	3:52693184-52693334	ENSG00000163938,ENSG00000280904,ENSG00000252787,ENSG00000212493,ENSG00000238862,ENSG00000222345,ENSG00000212452
chr3	52704159	52704309	3:52704159-52704309	ENSG00000016864,ENSG00000114902
chr3	52704619	52704769	3:52704619-52704769	ENSG00000016864,ENSG00000114902
chr3	52704799	52704949	3:52704799-52704949	ENSG00000016864,ENSG00000114902
chr3	52705719	52705869	3:52705719-52705869	ENSG00000016864,ENSG00000114902,ENSG00000275956,ENSG00000270941
chr3	52706019	52706169	3:52706019-52706169	ENSG00000016864,ENSG00000114902
chr3	52730799	52730949	3:52730799-52730949	ENSG00000275956,ENSG00000270941
chr3	52742539	52742689	3:52742539-52742689	ENSG00000114904,ENSG00000275956,ENSG00000270941,ENSG00000271137
chr3	52752379	52752529	3:52752379-52752529	ENSG00000114904,ENSG00000271137
chr3	52763519	52763709	3:52763519-52763709	ENSG00000271137
chr3	52770179	52770329	3:52770179-52770329	ENSG00000114904,ENSG00000055957
chr3	52770899	52771049	3:52770899-52771049	ENSG00000114904,ENSG00000271137,ENSG00000055957,ENSG00000162267,ENSG00000239799
chr3	52783359	52783509	3:52783359-52783509	ENSG00000055957
chr3	52787879	52788029	3:52787879-52788029	ENSG00000055957,ENSG00000162267
chr3	52793419	52793569	3:52793419-52793569	ENSG00000055957,ENSG00000162267
chr3	52798519	52798669	3:52798519-52798669	ENSG00000162267
chr3	52799160	52799310	3:52799160-52799310	ENSG00000162267
chr3	52800170	52800349	3:52800170-52800349	ENSG00000162267
chr3	52801999	52802149	3:52801999-52802149	ENSG00000162267
chr3	52820889	52821039	3:52820889-52821039	ENSG00000055955,ENSG00000239799
chr3	52827579	52827729	3:52827579-52827729	ENSG00000055955,ENSG00000243696,ENSG00000239799,ENSG00000272573
chr3	52830679	52830829	3:52830679-52830829	ENSG00000055955,ENSG00000243696,ENSG00000239799,ENSG00000272573
chr3	52831639	52831789	3:52831639-52831789	ENSG00000055955,ENSG00000243696,ENSG00000239799,ENSG00000272573
chr3	52834919	52835088	3:52834919-52835088	ENSG00000055955,ENSG00000243696,ENSG00000272573,ENSG00000248592,ENSG00000213533
chr3	52845199	52845369	3:52845199-52845369	ENSG00000055955,ENSG00000243696,ENSG00000239799,ENSG00000272573,ENSG00000248592,ENSG00000213533,ENSG00000275789,ENSG00000279144
chr3	52845728	52845878	3:52845728-52845878	ENSG00000248592,ENSG00000213533,ENSG00000275789,ENSG00000279144
chr3	52848759	52848929	3:52848759-52848929	ENSG00000243696,ENSG00000272573,ENSG00000248592,ENSG00000213533,ENSG00000275789,ENSG00000279144
chr3	52851519	52851669	3:52851519-52851669	ENSG00000213533,ENSG00000275789,ENSG00000279144
chr3	52872419	52872569	3:52872419-52872569	-
chr3	52873939	52874089	3:52873939-52874089	ENSG00000055955,ENSG00000239799,ENSG00000275789,ENSG00000279144
chr3	52884099	52884249	3:52884099-52884249	-
chr3	52891799	52891949	3:52891799-52891949	ENSG00000248592,ENSG00000213533
chr3	52893039	52893189	3:52893039-52893189	ENSG00000248592,ENSG00000213533
chr3	52897519	52897669	3:52897519-52897669	ENSG00000248592,ENSG00000213533
chr3	52897854	52898004	3:52897854-52898004	ENSG00000248592,ENSG00000213533
chr3	52934739	52934889	3:52934739-52934889	ENSG00000163935
chr3	52935250	52935400	3:52935250-52935400	-
chr3	52938855	52939005	3:52938855-52939005	-
chr3	52939739	52939889	3:52939739-52939889	-
chr3	52973919	52974089	3:52973919-52974089	-
chr3	52980239	52980389	3:52980239-52980389	-
chr3	52984399	52984549	3:52984399-52984549	-
chr3	52986179	52986329	3:52986179-52986329	-
chr3	52987079	52987229	3:52987079-52987229	-
chr3	53040356	53040506	3:53040356-53040506	ENSG00000163935,ENSG00000280417
chr3	53044919	53045069	3:53044919-53045069	ENSG00000163935,ENSG00000280417
chr3	53045399	53045549	3:53045399-53045549	ENSG00000163935,ENSG00000280417
chr3	53045986	53046149	3:53045986-53046149	ENSG00000163935,ENSG00000280417
chr3	53046639	53046789	3:53046639-53046789	ENSG00000163935,ENSG00000280417
chr3	53056533	53056683	3:53056533-53056683	-
chr3	53069779	53069929	3:53069779-53069929	ENSG00000242142
chr3	53072739	53072889	3:53072739-53072889	ENSG00000163935,ENSG00000280417,ENSG00000242142
chr3	53073319	53073469	3:53073319-53073469	ENSG00000242142
chr3	53083627	53083789	3:53083627-53083789	-
chr3	53089666	53089816	3:53089666-53089816	ENSG00000272305
chr3	53102783	53102933	3:53102783-53102933	ENSG00000272305
chr3	53109359	53109509	3:53109359-53109509	ENSG00000272305
chr3	53110259	53110429	3:53110259-53110429	ENSG00000272305,ENSG00000163933,ENSG00000286531
chr3	53113456	53113609	3:53113456-53113609	-
chr3	53114039	53114189	3:53114039-53114189	ENSG00000272305,ENSG00000163933,ENSG00000286531
chr3	53114579	53114729	3:53114579-53114729	-
chr3	53130419	53130569	3:53130419-53130569	ENSG00000272305,ENSG00000163933,ENSG00000163932,ENSG00000286531
chr3	53134823	53134989	3:53134823-53134989	ENSG00000163933
chr3	53140039	53140389	3:53140039-53140389	-
chr3	53140646	53140796	3:53140646-53140796	-
chr3	53140919	53141069	3:53140919-53141069	ENSG00000163933
chr3	53150239	53150422	3:53150239-53150422	ENSG00000163932
chr3	53159179	53159329	3:53159179-53159329	ENSG00000163932
chr3	53159499	53159649	3:53159499-53159649	ENSG00000163932
chr3	53160719	53160869	3:53160719-53160869	ENSG00000163933,ENSG00000163932
chr3	53162479	53162629	3:53162479-53162629	ENSG00000163932
chr3	53162959	53163109	3:53162959-53163109	ENSG00000163932
chr3	53163479	53163629	3:53163479-53163629	-
chr3	53167079	53167249	3:53167079-53167249	ENSG00000163932
chr3	53167579	53167729	3:53167579-53167729	ENSG00000163932
chr3	53176299	53176449	3:53176299-53176449	-
chr3	53187579	53187729	3:53187579-53187729	-
chr3	53193739	53193889	3:53193739-53193889	ENSG00000286531
chr3	53194002	53194152	3:53194002-53194152	ENSG00000286531
chr3	53194259	53194409	3:53194259-53194409	ENSG00000286531
chr3	53194599	53194769	3:53194599-53194769	ENSG00000286531
chr3	53195979	53196129	3:53195979-53196129	ENSG00000286531
chr3	53197159	53197309	3:53197159-53197309	ENSG00000286531
chr3	53215973	53216123	3:53215973-53216123	-
chr3	53220019	53220189	3:53220019-53220189	ENSG00000163931
chr3	53220879	53221029	3:53220879-53221029	-
chr3	53236279	53236429	3:53236279-53236429	ENSG00000163931
chr3	53238239	53238389	3:53238239-53238389	ENSG00000163931
chr3	53242839	53242989	3:53242839-53242989	ENSG00000163931
chr3	53243339	53243489	3:53243339-53243489	ENSG00000163931
chr3	53250587	53250737	3:53250587-53250737	-
chr3	53254039	53254189	3:53254039-53254189	-
chr3	53254479	53254629	3:53254479-53254629	ENSG00000163931
chr3	53254939	53255089	3:53254939-53255089	ENSG00000163931
chr3	53256039	53256249	3:53256039-53256249	ENSG00000163931
chr3	53259459	53259609	3:53259459-53259609	ENSG00000163931
chr3	53261639	53261789	3:53261639-53261789	ENSG00000163931
chr3	53261799	53261949	3:53261799-53261949	ENSG00000163931
chr3	53262079	53262229	3:53262079-53262229	ENSG00000163931
chr3	53270139	53270289	3:53270139-53270289	ENSG00000272305,ENSG00000163931,ENSG00000272886,ENSG00000274967,ENSG00000212608
chr3	53270539	53270749	3:53270539-53270749	-
chr3	53287197	53287367	3:53287197-53287367	ENSG00000272886,ENSG00000274967
chr3	53299685	53299835	3:53299685-53299835	ENSG00000274967
chr3	53303685	53303835	3:53303685-53303835	-
chr3	53304145	53304315	3:53304145-53304315	-
chr3	53306985	53307135	3:53306985-53307135	-
chr3	53307165	53307315	3:53307165-53307315	-
chr3	53312845	53312995	3:53312845-53312995	-
chr3	53318688	53318838	3:53318688-53318838	ENSG00000207109
chr3	53319268	53319418	3:53319268-53319418	-
chr3	53320848	53320998	3:53320848-53320998	-
chr3	53324288	53324438	3:53324288-53324438	ENSG00000207109
chr3	53328128	53328278	3:53328128-53328278	ENSG00000207109
chr3	53328848	53328998	3:53328848-53328998	ENSG00000207109
chr3	53337568	53337718	3:53337568-53337718	ENSG00000207109
chr3	53342508	53342658	3:53342508-53342658	ENSG00000272886
chr3	53347548	53347698	3:53347548-53347698	ENSG00000272886,ENSG00000207109,ENSG00000212608
chr3	53350768	53350918	3:53350768-53350918	ENSG00000272886
chr3	53353322	53353622	3:53353322-53353622	ENSG00000272886
chr3	53355228	53355398	3:53355228-53355398	ENSG00000212608
chr3	53357568	53357718	3:53357568-53357718	ENSG00000272886,ENSG00000212608
chr3	53375128	53375278	3:53375128-53375278	ENSG00000212608
chr3	53464568	53464718	3:53464568-53464718	ENSG00000227224
chr3	53474948	53475098	3:53474948-53475098	ENSG00000227224
chr3	53493498	53493648	3:53493498-53493648	-
chr3	53513571	53513871	3:53513571-53513871	-
chr3	53518508	53518659	3:53518508-53518659	-
chr3	53524673	53524823	3:53524673-53524823	-
chr3	53525948	53526118	3:53525948-53526118	ENSG00000227224,ENSG00000251987
chr3	53545828	53545978	3:53545828-53545978	-
chr3	53570848	53570998	3:53570848-53570998	-
chr3	53577628	53577778	3:53577628-53577778	-
chr3	53581808	53581978	3:53581808-53581978	-
chr3	53645308	53645458	3:53645308-53645458	-
chr3	53645908	53646058	3:53645908-53646058	-
chr3	53651608	53651758	3:53651608-53651758	-
chr3	53668988	53669138	3:53668988-53669138	-
chr3	53673128	53673278	3:53673128-53673278	-
chr3	53677548	53677698	3:53677548-53677698	-
chr3	53696928	53697078	3:53696928-53697078	-
chr3	53710288	53710438	3:53710288-53710438	-
chr3	53713982	53714132	3:53713982-53714132	-
chr3	53715908	53716078	3:53715908-53716078	-
chr3	53721288	53721478	3:53721288-53721478	-
chr3	53724733	53724883	3:53724733-53724883	-
chr3	53725508	53725658	3:53725508-53725658	-
chr3	53729768	53729918	3:53729768-53729918	-
chr3	53730668	53730818	3:53730668-53730818	-
chr3	53733548	53733738	3:53733548-53733738	ENSG00000157388
chr3	53773048	53773218	3:53773048-53773218	ENSG00000157388
chr3	53773688	53773838	3:53773688-53773838	ENSG00000157388,ENSG00000212608,ENSG00000271916,ENSG00000016391,ENSG00000056736,ENSG00000271976
chr3	53775968	53776118	3:53775968-53776118	-
chr3	53776688	53776838	3:53776688-53776838	ENSG00000157388
chr3	53780308	53780458	3:53780308-53780458	ENSG00000157388
chr3	53794668	53794818	3:53794668-53794818	ENSG00000157388,ENSG00000271916
chr3	53796308	53796458	3:53796308-53796458	ENSG00000157388,ENSG00000271916
chr3	53799288	53799438	3:53799288-53799438	ENSG00000157388,ENSG00000271916
chr3	53805008	53805178	3:53805008-53805178	ENSG00000157388,ENSG00000271916
chr3	53806548	53806698	3:53806548-53806698	ENSG00000157388,ENSG00000271916,ENSG00000016391,ENSG00000271976
chr3	53812462	53812612	3:53812462-53812612	-
chr3	53821788	53821938	3:53821788-53821938	-
chr3	53842863	53843013	3:53842863-53843013	ENSG00000016391,ENSG00000056736
chr3	53845688	53845838	3:53845688-53845838	ENSG00000016391,ENSG00000056736,ENSG00000271976
chr3	53851008	53851178	3:53851008-53851178	ENSG00000016391,ENSG00000056736,ENSG00000271976
chr3	53863625	53863775	3:53863625-53863775	ENSG00000271976
chr3	53880508	53880658	3:53880508-53880658	ENSG00000113812
chr3	53881228	53881378	3:53881228-53881378	ENSG00000113812
chr3	53882088	53882238	3:53882088-53882238	ENSG00000271976,ENSG00000113812,ENSG00000113811
chr3	53890867	53891017	3:53890867-53891017	-
chr3	53891228	53891378	3:53891228-53891378	ENSG00000113812,ENSG00000113811
chr3	53891908	53892058	3:53891908-53892058	ENSG00000016391,ENSG00000056736,ENSG00000271976,ENSG00000113812,ENSG00000113811
chr3	53921394	53921558	3:53921394-53921558	-
chr3	53938768	53938918	3:53938768-53938918	-
chr3	53941308	53941458	3:53941308-53941458	-
chr3	53949668	53949818	3:53949668-53949818	-
chr3	53974468	53974618	3:53974468-53974618	-
chr3	53996222	53996372	3:53996222-53996372	-
chr3	54008426	54008576	3:54008426-54008576	ENSG00000288029
chr3	54045503	54045653	3:54045503-54045653	ENSG00000288029,ENSG00000242983
chr3	54046454	54046604	3:54046454-54046604	ENSG00000288029,ENSG00000242983
chr3	54046728	54046878	3:54046728-54046878	ENSG00000288029,ENSG00000242983
chr3	54047068	54047242	3:54047068-54047242	ENSG00000288029,ENSG00000242983
chr3	54122406	54122556	3:54122406-54122556	ENSG00000286353,ENSG00000157445
chr3	54123428	54123578	3:54123428-54123578	ENSG00000286353,ENSG00000157445
chr3	54123988	54124138	3:54123988-54124138	ENSG00000286353,ENSG00000157445
chr3	54176292	54176442	3:54176292-54176442	-
chr3	54188288	54188458	3:54188288-54188458	-
chr3	54189969	54190119	3:54189969-54190119	-
chr3	54376568	54376718	3:54376568-54376718	-
chr3	54428388	54428538	3:54428388-54428538	-
chr3	54528088	54528238	3:54528088-54528238	-
chr3	54577552	54577702	3:54577552-54577702	-
chr3	54660928	54661078	3:54660928-54661078	ENSG00000229806,ENSG00000265992
chr3	54712688	54712878	3:54712688-54712878	-
chr3	54713388	54713538	3:54713388-54713538	-
chr3	54755868	54756018	3:54755868-54756018	-
chr3	54756468	54756658	3:54756468-54756658	-
chr3	54763248	54763398	3:54763248-54763398	-
chr3	54822308	54822458	3:54822308-54822458	ENSG00000229806
chr3	54830788	54830938	3:54830788-54830938	-
chr3	54838108	54838258	3:54838108-54838258	-
chr3	54853968	54854118	3:54853968-54854118	-
chr3	54858548	54858698	3:54858548-54858698	-
chr3	54859308	54859458	3:54859308-54859458	-
chr3	54861348	54861498	3:54861348-54861498	-
chr3	54861788	54861958	3:54861788-54861958	-
chr3	54862459	54862759	3:54862459-54862759	-
chr3	54863508	54863658	3:54863508-54863658	-
chr3	54870488	54870658	3:54870488-54870658	ENSG00000229806,ENSG00000265992
chr3	54882568	54882738	3:54882568-54882738	ENSG00000229806,ENSG00000265992,ENSG00000243715,ENSG00000240777
chr3	54885628	54885778	3:54885628-54885778	-
chr3	54891088	54891438	3:54891088-54891438	ENSG00000243715
chr3	54891628	54891798	3:54891628-54891798	ENSG00000229806,ENSG00000265992,ENSG00000243715
chr3	54897128	54897298	3:54897128-54897298	ENSG00000243715
chr3	54905388	54905538	3:54905388-54905538	ENSG00000243715
chr3	54917208	54917358	3:54917208-54917358	-
chr3	54917999	54918149	3:54917999-54918149	-
chr3	54926368	54926518	3:54926368-54926518	ENSG00000144771
chr3	54936688	54936838	3:54936688-54936838	-
chr3	54950708	54950858	3:54950708-54950858	-
chr3	54951204	54951354	3:54951204-54951354	-
chr3	54951548	54951698	3:54951548-54951698	ENSG00000229806,ENSG00000144771
chr3	54954148	54954316	3:54954148-54954316	-
chr3	54954708	54954858	3:54954708-54954858	-
chr3	54957868	54958018	3:54957868-54958018	-
chr3	54965868	54966018	3:54965868-54966018	ENSG00000144771
chr3	54967948	54968098	3:54967948-54968098	ENSG00000144771
chr3	54968888	54969058	3:54968888-54969058	ENSG00000144771
chr3	54971008	54971158	3:54971008-54971158	ENSG00000144771
chr3	54986828	54986978	3:54986828-54986978	ENSG00000157445
chr3	54988768	54988918	3:54988768-54988918	ENSG00000157445
chr3	54999328	54999478	3:54999328-54999478	ENSG00000157445
chr3	54999968	55000118	3:54999968-55000118	ENSG00000157445
chr3	55000668	55000818	3:55000668-55000818	ENSG00000157445
chr3	55013248	55013398	3:55013248-55013398	ENSG00000157445
chr3	55015108	55015258	3:55015108-55015258	-
chr3	55018362	55018512	3:55018362-55018512	-
chr3	55042728	55042878	3:55042728-55042878	-
chr3	55059128	55059278	3:55059128-55059278	-
chr3	55061568	55061718	3:55061568-55061718	-
chr3	55066508	55066658	3:55066508-55066658	-
chr3	55074948	55075098	3:55074948-55075098	-
chr3	55089363	55089538	3:55089363-55089538	-
chr3	55091483	55091633	3:55091483-55091633	-
chr3	55091948	55092098	3:55091948-55092098	-
chr3	55112034	55112184	3:55112034-55112184	-
chr3	55128342	55128498	3:55128342-55128498	-
chr3	55144068	55144218	3:55144068-55144218	-
chr3	55147988	55148138	3:55147988-55148138	-
chr3	55148321	55148538	3:55148321-55148538	-
chr3	55156908	55157058	3:55156908-55157058	-
chr3	55157368	55157518	3:55157368-55157518	-
chr3	55160587	55160757	3:55160587-55160757	ENSG00000288029,ENSG00000229806,ENSG00000265992,ENSG00000239991,ENSG00000243572,ENSG00000264013
chr3	55161367	55161517	3:55161367-55161517	-
chr3	55162187	55162337	3:55162187-55162337	-
chr3	55162507	55162657	3:55162507-55162657	-
chr3	55166687	55166837	3:55166687-55166837	-
chr3	55167247	55167397	3:55167247-55167397	-
chr3	55167727	55167877	3:55167727-55167877	ENSG00000239991,ENSG00000243572
chr3	55169807	55169957	3:55169807-55169957	ENSG00000288029,ENSG00000229806,ENSG00000265992,ENSG00000239991,ENSG00000243572,ENSG00000264013
chr3	55177847	55177997	3:55177847-55177997	ENSG00000239991,ENSG00000243572
chr3	55180267	55180417	3:55180267-55180417	ENSG00000239991,ENSG00000243572
chr3	55181067	55181246	3:55181067-55181246	ENSG00000239991,ENSG00000243572
chr3	55189527	55189677	3:55189527-55189677	ENSG00000239991,ENSG00000243572
chr3	55192007	55192317	3:55192007-55192317	-
chr3	55194414	55194564	3:55194414-55194564	-
chr3	55198687	55198837	3:55198687-55198837	ENSG00000265992,ENSG00000239991,ENSG00000243572
chr3	55202427	55202577	3:55202427-55202577	-
chr3	55202987	55203137	3:55202987-55203137	-
chr3	55203687	55203837	3:55203687-55203837	-
chr3	55204547	55204697	3:55204547-55204697	-
chr3	55245487	55245637	3:55245487-55245637	ENSG00000240708
chr3	55246127	55246277	3:55246127-55246277	ENSG00000240708
chr3	55246427	55246577	3:55246427-55246577	ENSG00000240708
chr3	55253047	55253197	3:55253047-55253197	ENSG00000240708
chr3	55269254	55269404	3:55269254-55269404	-
chr3	55271089	55271239	3:55271089-55271239	-
chr3	55285287	55285437	3:55285287-55285437	-
chr3	55296167	55296337	3:55296167-55296337	ENSG00000240708
chr3	55296887	55297073	3:55296887-55297073	ENSG00000240708
chr3	55305847	55305997	3:55305847-55305997	-
chr3	55306147	55306297	3:55306147-55306297	ENSG00000240708
chr3	55315498	55315648	3:55315498-55315648	-
chr3	55322747	55322937	3:55322747-55322937	-
chr3	55327211	55327417	3:55327211-55327417	-
chr3	55327667	55327817	3:55327667-55327817	ENSG00000242568
chr3	55329987	55330137	3:55329987-55330137	ENSG00000242568,ENSG00000242775
chr3	55330487	55330637	3:55330487-55330637	ENSG00000265992,ENSG00000242568,ENSG00000242775
chr3	55334067	55334217	3:55334067-55334217	ENSG00000242568
chr3	55362347	55362497	3:55362347-55362497	ENSG00000242568,ENSG00000242775
chr3	55362687	55362837	3:55362687-55362837	ENSG00000242568,ENSG00000242775
chr3	55364527	55364717	3:55364527-55364717	ENSG00000242568,ENSG00000242775
chr3	55367907	55368057	3:55367907-55368057	ENSG00000242775
chr3	55403027	55403177	3:55403027-55403177	-
chr3	55405567	55405717	3:55405567-55405717	-
chr3	55406807	55406957	3:55406807-55406957	-
chr3	55407167	55407317	3:55407167-55407317	-
chr3	55409927	55410077	3:55409927-55410077	-
chr3	55416387	55416537	3:55416387-55416537	-
chr3	55417547	55417697	3:55417547-55417697	-
chr3	55434887	55435037	3:55434887-55435037	-
chr3	55453987	55454137	3:55453987-55454137	-
chr3	55454707	55454857	3:55454707-55454857	-
chr3	55462007	55462169	3:55462007-55462169	-
chr3	55467207	55467357	3:55467207-55467357	ENSG00000114251
chr3	55468387	55468537	3:55468387-55468537	ENSG00000114251
chr3	55476667	55476829	3:55476667-55476829	ENSG00000114251
chr3	55481507	55481657	3:55481507-55481657	ENSG00000114251,ENSG00000244586
chr3	55484907	55485057	3:55484907-55485057	ENSG00000114251,ENSG00000244586
chr3	55485227	55485377	3:55485227-55485377	ENSG00000114251,ENSG00000244586
chr3	55486307	55486457	3:55486307-55486457	ENSG00000114251,ENSG00000244586
chr3	55486807	55486957	3:55486807-55486957	ENSG00000114251,ENSG00000244586
chr3	55487307	55487457	3:55487307-55487457	ENSG00000114251,ENSG00000244586
chr3	55487507	55487657	3:55487507-55487657	ENSG00000114251,ENSG00000244586
chr3	55488447	55488617	3:55488447-55488617	ENSG00000114251,ENSG00000244586
chr3	55491387	55491537	3:55491387-55491537	ENSG00000114251,ENSG00000244586,ENSG00000242317,ENSG00000240777,ENSG00000264013
chr3	55502027	55502177	3:55502027-55502177	ENSG00000242317
chr3	55512307	55512457	3:55512307-55512457	ENSG00000242317,ENSG00000240777
chr3	55518492	55518642	3:55518492-55518642	-
chr3	55519227	55519377	3:55519227-55519377	-
chr3	55521807	55521957	3:55521807-55521957	-
chr3	55524667	55524817	3:55524667-55524817	ENSG00000242317,ENSG00000240777
chr3	55531199	55531349	3:55531199-55531349	-
chr3	55541127	55541297	3:55541127-55541297	-
chr3	55541507	55541657	3:55541507-55541657	-
chr3	55549307	55549457	3:55549307-55549457	-
chr3	55556047	55556197	3:55556047-55556197	-
chr3	55562787	55562937	3:55562787-55562937	-
chr3	55620387	55620537	3:55620387-55620537	-
chr3	55623889	55624039	3:55623889-55624039	ENSG00000240777
chr3	55629582	55629732	3:55629582-55629732	ENSG00000240777
chr3	55647297	55647447	3:55647297-55647447	ENSG00000187672
chr3	55653547	55653697	3:55653547-55653697	ENSG00000187672,ENSG00000281708
chr3	55662787	55662937	3:55662787-55662937	ENSG00000281708
chr3	55692967	55693117	3:55692967-55693117	ENSG00000187672
chr3	55718527	55718677	3:55718527-55718677	-
chr3	55719647	55719797	3:55719647-55719797	-
chr3	55720727	55720877	3:55720727-55720877	-
chr3	55722207	55722380	3:55722207-55722380	-
chr3	55731887	55732037	3:55731887-55732037	-
chr3	55746907	55747077	3:55746907-55747077	-
chr3	55750666	55750816	3:55750666-55750816	-
chr3	55765467	55765617	3:55765467-55765617	ENSG00000187672
chr3	55818607	55818757	3:55818607-55818757	-
chr3	55827047	55827197	3:55827047-55827197	ENSG00000264013
chr3	55828820	55828970	3:55828820-55828970	ENSG00000264013
chr3	55870610	55870760	3:55870610-55870760	ENSG00000264013
chr3	55882770	55882920	3:55882770-55882920	-
chr3	55885863	55886013	3:55885863-55886013	-
chr3	55899907	55900057	3:55899907-55900057	-
chr3	55968461	55968611	3:55968461-55968611	-
chr3	56003267	56003417	3:56003267-56003417	-
chr3	56012853	56013003	3:56012853-56013003	-
chr3	56019617	56019767	3:56019617-56019767	-
chr3	56025438	56025588	3:56025438-56025588	-
chr3	56042447	56042617	3:56042447-56042617	-
chr3	56076907	56077057	3:56076907-56077057	ENSG00000200379
chr3	56086527	56086677	3:56086527-56086677	-
chr3	56087047	56087197	3:56087047-56087197	ENSG00000200379
chr3	56089900	56090050	3:56089900-56090050	-
chr3	56120067	56120237	3:56120067-56120237	ENSG00000264013,ENSG00000200379,ENSG00000200238
chr3	56125467	56125617	3:56125467-56125617	ENSG00000264013,ENSG00000200379,ENSG00000200238
chr3	56132327	56132477	3:56132327-56132477	ENSG00000187672,ENSG00000264013,ENSG00000200379,ENSG00000200238
chr3	56132661	56132811	3:56132661-56132811	-
chr3	56133547	56133697	3:56133547-56133697	ENSG00000200379,ENSG00000200238
chr3	56136027	56136177	3:56136027-56136177	-
chr3	56137567	56137737	3:56137567-56137737	ENSG00000200238
chr3	56144947	56145117	3:56144947-56145117	ENSG00000187672,ENSG00000200238
chr3	56145587	56145737	3:56145587-56145737	ENSG00000200238
chr3	56157827	56157977	3:56157827-56157977	-
chr3	56175367	56175517	3:56175367-56175517	ENSG00000187672,ENSG00000200238
chr3	56197687	56197837	3:56197687-56197837	ENSG00000200238
chr3	56251467	56251617	3:56251467-56251617	-
chr3	56254998	56255148	3:56254998-56255148	-
chr3	56269907	56270057	3:56269907-56270057	-
chr3	56282427	56282597	3:56282427-56282597	-
chr3	56291347	56291517	3:56291347-56291517	ENSG00000264013,ENSG00000200238
chr3	56292087	56292237	3:56292087-56292237	-
chr3	56294427	56294577	3:56294427-56294577	-
chr3	56303687	56303837	3:56303687-56303837	-
chr3	56314987	56315137	3:56314987-56315137	-
chr3	56323367	56323517	3:56323367-56323517	-
chr3	56324087	56324257	3:56324087-56324257	-
chr3	56340607	56340757	3:56340607-56340757	-
chr3	56347371	56347521	3:56347371-56347521	-
chr3	56385887	56386037	3:56385887-56386037	-
chr3	56415837	56415987	3:56415837-56415987	-
chr3	56447207	56447357	3:56447207-56447357	-
chr3	56467187	56467337	3:56467187-56467337	ENSG00000187672
chr3	56468327	56468477	3:56468327-56468477	ENSG00000187672
chr3	56494787	56494937	3:56494787-56494937	ENSG00000187672
chr3	56495056	56495206	3:56495056-56495206	-
chr3	56547607	56547757	3:56547607-56547757	-
chr3	56557047	56557197	3:56557047-56557197	ENSG00000180376
chr3	56557627	56557797	3:56557627-56557797	ENSG00000180376
chr3	56558287	56558437	3:56558287-56558437	ENSG00000180376
chr3	56564567	56564717	3:56564567-56564717	ENSG00000180376
chr3	56590973	56591123	3:56590973-56591123	-
chr3	56591387	56591575	3:56591387-56591575	-
chr3	56592167	56592354	3:56592167-56592354	-
chr3	56624847	56624997	3:56624847-56624997	ENSG00000180376,ENSG00000163946
chr3	56626710	56626860	3:56626710-56626860	ENSG00000163946
chr3	56631045	56631345	3:56631045-56631345	ENSG00000163946
chr3	56653899	56654049	3:56653899-56654049	ENSG00000163946
chr3	56655837	56655987	3:56655837-56655987	-
chr3	56682447	56682617	3:56682447-56682617	ENSG00000163946
chr3	56682827	56682997	3:56682827-56682997	ENSG00000163946
chr3	56683227	56683377	3:56683227-56683377	ENSG00000163946
chr3	56691583	56691733	3:56691583-56691733	-
chr3	56702627	56702777	3:56702627-56702777	ENSG00000163946
chr3	56753347	56753497	3:56753347-56753497	-
chr3	56756227	56756377	3:56756227-56756377	-
chr3	56758707	56758857	3:56758707-56758857	-
chr3	56762247	56762397	3:56762247-56762397	-
chr3	56773387	56773537	3:56773387-56773537	-
chr3	56783947	56784097	3:56783947-56784097	ENSG00000163947
chr3	56789207	56789357	3:56789207-56789357	-
chr3	56792326	56792476	3:56792326-56792476	-
chr3	56795267	56795417	3:56795267-56795417	ENSG00000163947
chr3	56796267	56796417	3:56796267-56796417	ENSG00000163947
chr3	56799547	56799697	3:56799547-56799697	ENSG00000163947
chr3	56800413	56800563	3:56800413-56800563	-
chr3	56800747	56800897	3:56800747-56800897	-
chr3	56801467	56801617	3:56801467-56801617	-
chr3	56801907	56802057	3:56801907-56802057	-
chr3	56802207	56802357	3:56802207-56802357	-
chr3	56811667	56811817	3:56811667-56811817	-
chr3	56813187	56813337	3:56813187-56813337	-
chr3	56816187	56816337	3:56816187-56816337	-
chr3	56819167	56819317	3:56819167-56819317	-
chr3	56823740	56823897	3:56823740-56823897	-
chr3	56825707	56825857	3:56825707-56825857	-
chr3	56827231	56827381	3:56827231-56827381	-
chr3	56835761	56835911	3:56835761-56835911	-
chr3	56839907	56840057	3:56839907-56840057	-
chr3	56852627	56852797	3:56852627-56852797	-
chr3	56854460	56854610	3:56854460-56854610	-
chr3	56854987	56855137	3:56854987-56855137	-
chr3	56855287	56855437	3:56855287-56855437	-
chr3	56855987	56856137	3:56855987-56856137	-
chr3	56856287	56856437	3:56856287-56856437	-
chr3	56856847	56857017	3:56856847-56857017	ENSG00000240198
chr3	56857267	56857417	3:56857267-56857417	-
chr3	56862807	56862977	3:56862807-56862977	-
chr3	56874427	56874577	3:56874427-56874577	-
chr3	56876548	56876698	3:56876548-56876698	-
chr3	56876967	56877117	3:56876967-56877117	-
chr3	56878147	56878297	3:56878147-56878297	-
chr3	56879527	56879697	3:56879527-56879697	-
chr3	56881167	56881317	3:56881167-56881317	-
chr3	56884507	56884657	3:56884507-56884657	-
chr3	56890867	56891017	3:56890867-56891017	-
chr3	56895187	56895337	3:56895187-56895337	-
chr3	56921907	56922077	3:56921907-56922077	ENSG00000163947,ENSG00000240198
chr3	56923647	56923797	3:56923647-56923797	-
chr3	56923947	56924097	3:56923947-56924097	ENSG00000240198
chr3	56926647	56926797	3:56926647-56926797	ENSG00000240198
chr3	56928787	56928937	3:56928787-56928937	ENSG00000240198
chr3	56930367	56930517	3:56930367-56930517	ENSG00000240198
chr3	56954247	56954397	3:56954247-56954397	ENSG00000240198
chr3	56970007	56970157	3:56970007-56970157	-
chr3	56970467	56970617	3:56970467-56970617	-
chr3	56975687	56975837	3:56975687-56975837	ENSG00000163947
chr3	56976807	56976957	3:56976807-56976957	ENSG00000163947
chr3	56977327	56977477	3:56977327-56977477	ENSG00000163947
chr3	56980152	56980302	3:56980152-56980302	-
chr3	56980967	56981117	3:56980967-56981117	ENSG00000163946,ENSG00000163947,ENSG00000240198
chr3	56984647	56984797	3:56984647-56984797	-
chr3	56984930	56985080	3:56984930-56985080	-
chr3	56986007	56986157	3:56986007-56986157	-
chr3	56987627	56987777	3:56987627-56987777	-
chr3	56988967	56989117	3:56988967-56989117	ENSG00000240198
chr3	56989727	56989897	3:56989727-56989897	-
chr3	56995527	56995677	3:56995527-56995677	-
chr3	56997814	56997977	3:56997814-56997977	-
chr3	56999667	56999817	3:56999667-56999817	-
chr3	57007207	57007357	3:57007207-57007357	-
chr3	57007627	57007797	3:57007627-57007797	-
chr3	57008167	57008317	3:57008167-57008317	-
chr3	57008907	57009057	3:57008907-57009057	-
chr3	57009527	57009677	3:57009527-57009677	-
chr3	57011207	57011357	3:57011207-57011357	-
chr3	57017167	57017317	3:57017167-57017317	-
chr3	57027047	57027197	3:57027047-57027197	-
chr3	57031727	57031897	3:57031727-57031897	-
chr3	57041667	57041817	3:57041667-57041817	-
chr3	57046179	57046329	3:57046179-57046329	-
chr3	57047745	57047895	3:57047745-57047895	-
chr3	57048167	57048337	3:57048167-57048337	ENSG00000186451,ENSG00000272202
chr3	57051390	57051540	3:57051390-57051540	-
chr3	57056607	57056797	3:57056607-57056797	ENSG00000186451
chr3	57059487	57059637	3:57059487-57059637	-
chr3	57060507	57060657	3:57060507-57060657	ENSG00000186451,ENSG00000272202
chr3	57062087	57062237	3:57062087-57062237	ENSG00000186451
chr3	57062507	57062657	3:57062507-57062657	ENSG00000186451
chr3	57068607	57068757	3:57068607-57068757	ENSG00000163947,ENSG00000186451,ENSG00000272202
chr3	57069287	57069437	3:57069287-57069437	-
chr3	57069587	57069737	3:57069587-57069737	ENSG00000186451,ENSG00000272202
chr3	57078387	57078537	3:57078387-57078537	ENSG00000163947,ENSG00000272202
chr3	57079307	57079457	3:57079307-57079457	ENSG00000272202
chr3	57086327	57086477	3:57086327-57086477	-
chr3	57091627	57091777	3:57091627-57091777	-
chr3	57094107	57094257	3:57094107-57094257	-
chr3	57094727	57094877	3:57094727-57094877	-
chr3	57100187	57100337	3:57100187-57100337	-
chr3	57111587	57111737	3:57111587-57111737	-
chr3	57112487	57112637	3:57112487-57112637	-
chr3	57118387	57118557	3:57118387-57118557	-
chr3	57120187	57120337	3:57120187-57120337	ENSG00000229863
chr3	57120567	57120717	3:57120567-57120717	-
chr3	57120906	57121056	3:57120906-57121056	-
chr3	57127967	57128117	3:57127967-57128117	ENSG00000229863
chr3	57128307	57128457	3:57128307-57128457	ENSG00000229863
chr3	57128947	57129097	3:57128947-57129097	ENSG00000229863
chr3	57130513	57130663	3:57130513-57130663	ENSG00000229863
chr3	57130727	57130877	3:57130727-57130877	ENSG00000229863
chr3	57141887	57142037	3:57141887-57142037	-
chr3	57142187	57142337	3:57142187-57142337	ENSG00000144730
chr3	57150347	57150497	3:57150347-57150497	-
chr3	57151067	57151237	3:57151067-57151237	-
chr3	57151667	57151817	3:57151667-57151817	-
chr3	57151911	57152061	3:57151911-57152061	-
chr3	57152407	57152557	3:57152407-57152557	-
chr3	57152907	57153057	3:57152907-57153057	-
chr3	57155134	57155284	3:57155134-57155284	-
chr3	57157787	57157937	3:57157787-57157937	-
chr3	57159427	57159577	3:57159427-57159577	-
chr3	57160447	57160617	3:57160447-57160617	ENSG00000144730
chr3	57161247	57161397	3:57161247-57161397	ENSG00000144730
chr3	57163927	57164077	3:57163927-57164077	ENSG00000144730
chr3	57164387	57164537	3:57164387-57164537	ENSG00000144730
chr3	57165347	57165517	3:57165347-57165517	ENSG00000144730
chr3	57170261	57170417	3:57170261-57170417	ENSG00000144730
chr3	57179707	57179857	3:57179707-57179857	ENSG00000144730
chr3	57187347	57187497	3:57187347-57187497	-
chr3	57191627	57191777	3:57191627-57191777	ENSG00000163666
chr3	57196787	57196937	3:57196787-57196937	ENSG00000163666
chr3	57222007	57222169	3:57222007-57222169	ENSG00000163666,ENSG00000157500
chr3	57224507	57224657	3:57224507-57224657	ENSG00000163666,ENSG00000157500
chr3	57224947	57225097	3:57224947-57225097	-
chr3	57226827	57226977	3:57226827-57226977	ENSG00000157500
chr3	57227247	57227417	3:57227247-57227417	ENSG00000163666,ENSG00000157500
chr3	57227607	57227757	3:57227607-57227757	ENSG00000163666,ENSG00000157500
chr3	57228227	57228377	3:57228227-57228377	ENSG00000163666,ENSG00000157500
chr3	57228567	57228717	3:57228567-57228717	ENSG00000163666,ENSG00000157500
chr3	57229347	57229497	3:57229347-57229497	ENSG00000163666,ENSG00000157500
chr3	57230506	57230656	3:57230506-57230656	-
chr3	57271400	57271557	3:57271400-57271557	ENSG00000239388
chr3	57281847	57281997	3:57281847-57281997	ENSG00000239388,ENSG00000286952
chr3	57292674	57292824	3:57292674-57292824	ENSG00000239388,ENSG00000286952,ENSG00000174844
chr3	57296287	57296437	3:57296287-57296437	ENSG00000239388,ENSG00000286952,ENSG00000174844
chr3	57298187	57298337	3:57298187-57298337	ENSG00000239388,ENSG00000286952,ENSG00000174844
chr3	57303657	57303817	3:57303657-57303817	ENSG00000286952,ENSG00000174844
chr3	57421448	57421618	3:57421448-57421618	ENSG00000212392
chr3	57434148	57434298	3:57434148-57434298	ENSG00000212392
chr3	57442871	57443021	3:57442871-57443021	-
chr3	57446262	57446412	3:57446262-57446412	-
chr3	57446548	57446718	3:57446548-57446718	ENSG00000212392
chr3	57450888	57451038	3:57450888-57451038	ENSG00000212392
chr3	57464908	57465058	3:57464908-57465058	-
chr3	57508389	57508539	3:57508389-57508539	ENSG00000212392,ENSG00000206918
chr3	57512328	57512478	3:57512328-57512478	ENSG00000212392,ENSG00000206918,ENSG00000239831
chr3	57514974	57515124	3:57514974-57515124	ENSG00000206918,ENSG00000239831
chr3	57518648	57518798	3:57518648-57518798	ENSG00000212392,ENSG00000206918,ENSG00000239831,ENSG00000237186
chr3	57530368	57530538	3:57530368-57530538	ENSG00000174844,ENSG00000239831,ENSG00000237186,ENSG00000202428
chr3	57544288	57544438	3:57544288-57544438	ENSG00000174844,ENSG00000202428,ENSG00000206815
chr3	57545968	57546158	3:57545968-57546158	ENSG00000174844,ENSG00000237186,ENSG00000202428,ENSG00000206815
chr3	57556148	57556318	3:57556148-57556318	ENSG00000174844,ENSG00000212392,ENSG00000237186,ENSG00000202428,ENSG00000206815,ENSG00000287502,ENSG00000174840,ENSG00000168374,ENSG00000272146,ENSG00000210841,ENSG00000239801
chr3	57557268	57557418	3:57557268-57557418	ENSG00000287502,ENSG00000174840
chr3	57557948	57558098	3:57557948-57558098	ENSG00000287502,ENSG00000174840
chr3	57559323	57559473	3:57559323-57559473	ENSG00000287502,ENSG00000174840
chr3	57559628	57559778	3:57559628-57559778	ENSG00000206815,ENSG00000287502,ENSG00000174840
chr3	57582890	57583040	3:57582890-57583040	-
chr3	57588008	57588167	3:57588008-57588167	-
chr3	57591868	57592018	3:57591868-57592018	ENSG00000168374,ENSG00000272146
chr3	57595388	57595538	3:57595388-57595538	ENSG00000168374,ENSG00000272146
chr3	57596028	57596178	3:57596028-57596178	ENSG00000168374,ENSG00000272146
chr3	57596548	57596718	3:57596548-57596718	ENSG00000168374,ENSG00000272146,ENSG00000210841,ENSG00000239801
chr3	57597508	57597678	3:57597508-57597678	ENSG00000212392,ENSG00000206815,ENSG00000287502,ENSG00000174840,ENSG00000168374,ENSG00000272146,ENSG00000210841,ENSG00000174839,ENSG00000239801
chr3	57630032	57630182	3:57630032-57630182	ENSG00000239801
chr3	57637488	57637638	3:57637488-57637638	ENSG00000174839,ENSG00000239801
chr3	57646868	57647018	3:57646868-57647018	ENSG00000210841,ENSG00000239801
chr3	57652317	57652467	3:57652317-57652467	-
chr3	57658668	57658818	3:57658668-57658818	-
chr3	57659448	57659598	3:57659448-57659598	-
chr3	57666788	57666938	3:57666788-57666938	ENSG00000174839
chr3	57682408	57682558	3:57682408-57682558	-
chr3	57688668	57688818	3:57688668-57688818	ENSG00000174839,ENSG00000241933
chr3	57691508	57691658	3:57691508-57691658	ENSG00000174839,ENSG00000241933
chr3	57692528	57692698	3:57692528-57692698	ENSG00000174839,ENSG00000241933
chr3	57693048	57693198	3:57693048-57693198	ENSG00000174839,ENSG00000241933
chr3	57697188	57697338	3:57697188-57697338	ENSG00000174839,ENSG00000241933
chr3	57706568	57706718	3:57706568-57706718	-
chr3	57709188	57709338	3:57709188-57709338	-
chr3	57729408	57729558	3:57729408-57729558	-
chr3	57733998	57734148	3:57733998-57734148	-
chr3	57752448	57752598	3:57752448-57752598	ENSG00000163681
chr3	57755388	57755539	3:57755388-57755539	ENSG00000163681
chr3	57756108	57756278	3:57756108-57756278	ENSG00000210841,ENSG00000174839,ENSG00000241933,ENSG00000163681
chr3	57757228	57757378	3:57757228-57757378	ENSG00000163681
chr3	57758128	57758278	3:57758128-57758278	ENSG00000163681
chr3	57758808	57758958	3:57758808-57758958	ENSG00000163681
chr3	57762501	57762651	3:57762501-57762651	-
chr3	57777968	57778118	3:57777968-57778118	-
chr3	57778568	57778718	3:57778568-57778718	-
chr3	57779788	57779938	3:57779788-57779938	-
chr3	57783588	57783758	3:57783588-57783758	-
chr3	57788308	57788458	3:57788308-57788458	-
chr3	57793988	57794138	3:57793988-57794138	-
chr3	57794640	57794790	3:57794640-57794790	-
chr3	57796282	57796582	3:57796282-57796582	ENSG00000270772
chr3	57802128	57802278	3:57802128-57802278	ENSG00000270772
chr3	57803688	57803838	3:57803688-57803838	ENSG00000210841,ENSG00000239801,ENSG00000270772
chr3	57805848	57805998	3:57805848-57805998	ENSG00000270772
chr3	57816588	57816738	3:57816588-57816738	-
chr3	57821195	57821345	3:57821195-57821345	-
chr3	57822428	57822578	3:57822428-57822578	-
chr3	57822808	57822958	3:57822808-57822958	-
chr3	57826388	57826538	3:57826388-57826538	-
chr3	57853028	57853198	3:57853028-57853198	-
chr3	57855408	57855558	3:57855408-57855558	-
chr3	57856812	57856962	3:57856812-57856962	-
chr3	57864968	57865138	3:57864968-57865138	ENSG00000163681
chr3	57877286	57877436	3:57877286-57877436	-
chr3	57889888	57890058	3:57889888-57890058	ENSG00000163681
chr3	57890958	57891178	3:57890958-57891178	-
chr3	57892582	57892738	3:57892582-57892738	-
chr3	57896128	57896278	3:57896128-57896278	-
chr3	57911128	57911278	3:57911128-57911278	-
chr3	57911694	57911844	3:57911694-57911844	-
chr3	57913128	57913278	3:57913128-57913278	-
chr3	57917728	57917878	3:57917728-57917878	-
chr3	57918228	57918398	3:57918228-57918398	ENSG00000163681
chr3	57920115	57920265	3:57920115-57920265	-
chr3	57928048	57928198	3:57928048-57928198	-
chr3	57942944	57943094	3:57942944-57943094	ENSG00000213509
chr3	57943868	57944018	3:57943868-57944018	ENSG00000213509
chr3	57944328	57944478	3:57944328-57944478	ENSG00000213509
chr3	57949913	57950063	3:57949913-57950063	ENSG00000213509
chr3	57951188	57951338	3:57951188-57951338	-
chr3	57951568	57951718	3:57951568-57951718	ENSG00000213509
chr3	57952328	57952478	3:57952328-57952478	ENSG00000213509
chr3	57956208	57956358	3:57956208-57956358	ENSG00000213509
chr3	57956688	57956838	3:57956688-57956838	-
chr3	57959308	57959458	3:57959308-57959458	-
chr3	57959985	57960138	3:57959985-57960138	-
chr3	57962108	57962258	3:57962108-57962258	-
chr3	57966968	57967118	3:57966968-57967118	ENSG00000213509
chr3	57969928	57970078	3:57969928-57970078	-
chr3	57974888	57975038	3:57974888-57975038	ENSG00000213509,ENSG00000136068
chr3	57983808	57983978	3:57983808-57983978	-
chr3	57992588	57992738	3:57992588-57992738	-
chr3	57998648	57998798	3:57998648-57998798	-
chr3	58000848	58000998	3:58000848-58000998	-
chr3	58005108	58005258	3:58005108-58005258	ENSG00000136068
chr3	58005788	58005938	3:58005788-58005938	ENSG00000136068
chr3	58007948	58008098	3:58007948-58008098	ENSG00000136068
chr3	58008288	58008438	3:58008288-58008438	ENSG00000136068
chr3	58011325	58011498	3:58011325-58011498	ENSG00000136068
chr3	58012808	58012958	3:58012808-58012958	-
chr3	58014328	58014478	3:58014328-58014478	ENSG00000136068
chr3	58017748	58017918	3:58017748-58017918	-
chr3	58020628	58020778	3:58020628-58020778	-
chr3	58025928	58026078	3:58025928-58026078	-
chr3	58035627	58035927	3:58035627-58035927	-
chr3	58041988	58042138	3:58041988-58042138	-
chr3	58044848	58045014	3:58044848-58045014	-
chr3	58047908	58048058	3:58047908-58048058	-
chr3	58048328	58048478	3:58048328-58048478	-
chr3	58049368	58049538	3:58049368-58049538	-
chr3	58051308	58051458	3:58051308-58051458	-
chr3	58052408	58052558	3:58052408-58052558	-
chr3	58058788	58058938	3:58058788-58058938	-
chr3	58059488	58059658	3:58059488-58059658	-
chr3	58059708	58059878	3:58059708-58059878	-
chr3	58060828	58060978	3:58060828-58060978	-
chr3	58062688	58062838	3:58062688-58062838	-
chr3	58063608	58063778	3:58063608-58063778	-
chr3	58066928	58067078	3:58066928-58067078	-
chr3	58072188	58072341	3:58072188-58072341	-
chr3	58072828	58072978	3:58072828-58072978	-
chr3	58073388	58073538	3:58073388-58073538	-
chr3	58082108	58082258	3:58082108-58082258	-
chr3	58084380	58084530	3:58084380-58084530	-
chr3	58093968	58094118	3:58093968-58094118	-
chr3	58101748	58101898	3:58101748-58101898	-
chr3	58102528	58102678	3:58102528-58102678	-
chr3	58103288	58103458	3:58103288-58103458	-
chr3	58117608	58117778	3:58117608-58117778	-
chr3	58120517	58120667	3:58120517-58120667	-
chr3	58129426	58129726	3:58129426-58129726	-
chr3	58135828	58135978	3:58135828-58135978	-
chr3	58136328	58136478	3:58136328-58136478	-
chr3	58150891	58151041	3:58150891-58151041	-
chr3	58161868	58162018	3:58161868-58162018	ENSG00000136068,ENSG00000244161,ENSG00000283148
chr3	58163428	58163578	3:58163428-58163578	ENSG00000244161
chr3	58164608	58164758	3:58164608-58164758	-
chr3	58165508	58165678	3:58165508-58165678	ENSG00000136068,ENSG00000244161,ENSG00000283148
chr3	58166165	58166315	3:58166165-58166315	ENSG00000244161
chr3	58167428	58167598	3:58167428-58167598	ENSG00000136068,ENSG00000244161,ENSG00000283148
chr3	58175528	58175698	3:58175528-58175698	ENSG00000244161,ENSG00000283148,ENSG00000283511
chr3	58177828	58177978	3:58177828-58177978	ENSG00000244161,ENSG00000283148,ENSG00000283511
chr3	58178287	58178437	3:58178287-58178437	ENSG00000283148,ENSG00000283511
chr3	58187808	58187958	3:58187808-58187958	ENSG00000283148,ENSG00000283511
chr3	58198948	58199098	3:58198948-58199098	ENSG00000163687
chr3	58206448	58206598	3:58206448-58206598	ENSG00000163687
chr3	58206754	58206904	3:58206754-58206904	ENSG00000163687
chr3	58210888	58211038	3:58210888-58211038	ENSG00000163687
chr3	58214608	58214758	3:58214608-58214758	ENSG00000163687
chr3	58217285	58217438	3:58217285-58217438	ENSG00000163687
chr3	58217628	58217778	3:58217628-58217778	ENSG00000163687
chr3	58231312	58231462	3:58231312-58231462	ENSG00000163686
chr3	58234768	58234918	3:58234768-58234918	ENSG00000163686
chr3	58237648	58237833	3:58237648-58237833	ENSG00000163686
chr3	58237948	58238098	3:58237948-58238098	ENSG00000163686
chr3	58242448	58242598	3:58242448-58242598	ENSG00000163686
chr3	58249720	58249870	3:58249720-58249870	-
chr3	58249928	58250078	3:58249928-58250078	-
chr3	58260468	58260618	3:58260468-58260618	-
chr3	58266688	58266838	3:58266688-58266838	-
chr3	58272248	58272398	3:58272248-58272398	ENSG00000163686
chr3	58272968	58273118	3:58272968-58273118	-
chr3	58274348	58274498	3:58274348-58274498	-
chr3	58300228	58300378	3:58300228-58300378	ENSG00000163686,ENSG00000163684,ENSG00000255154
chr3	58306148	58306298	3:58306148-58306298	ENSG00000163686,ENSG00000163684,ENSG00000255154,ENSG00000273493
chr3	58307768	58307918	3:58307768-58307918	ENSG00000163684,ENSG00000255154
chr3	58308848	58308998	3:58308848-58308998	ENSG00000163684,ENSG00000255154
chr3	58321108	58321258	3:58321108-58321258	ENSG00000163684,ENSG00000273493
chr3	58324508	58324658	3:58324508-58324658	ENSG00000273493
chr3	58325588	58325738	3:58325588-58325738	ENSG00000273493,ENSG00000168297
chr3	58330748	58330898	3:58330748-58330898	ENSG00000273493,ENSG00000168297
chr3	58332728	58332878	3:58332728-58332878	ENSG00000273493,ENSG00000168297
chr3	58333668	58333818	3:58333668-58333818	ENSG00000273493,ENSG00000168297
chr3	58334059	58334209	3:58334059-58334209	-
chr3	58335268	58335418	3:58335268-58335418	ENSG00000273493,ENSG00000168297,ENSG00000236722
chr3	58336228	58336378	3:58336228-58336378	ENSG00000168297
chr3	58341488	58341638	3:58341488-58341638	-
chr3	58350768	58350918	3:58350768-58350918	-
chr3	58354308	58354458	3:58354308-58354458	-
chr3	58366828	58366978	3:58366828-58366978	-
chr3	58370007	58370157	3:58370007-58370157	ENSG00000275607
chr3	58383568	58383718	3:58383568-58383718	ENSG00000275607
chr3	58384048	58384198	3:58384048-58384198	ENSG00000273493,ENSG00000168297,ENSG00000275607,ENSG00000236722
chr3	58387148	58387353	3:58387148-58387353	-
chr3	58388828	58388978	3:58388828-58388978	-
chr3	58391588	58391758	3:58391588-58391758	ENSG00000168297
chr3	58392388	58392538	3:58392388-58392538	-
chr3	58394468	58394618	3:58394468-58394618	-
chr3	58404568	58404718	3:58404568-58404718	ENSG00000168297
chr3	58414648	58414798	3:58414648-58414798	ENSG00000168297
chr3	58419908	58420058	3:58419908-58420058	ENSG00000272182
chr3	58423048	58423198	3:58423048-58423198	ENSG00000272182
chr3	58427528	58427678	3:58427528-58427678	ENSG00000168291,ENSG00000272182
chr3	58429828	58429978	3:58429828-58429978	ENSG00000168291,ENSG00000272182
chr3	58433488	58433638	3:58433488-58433638	ENSG00000168291,ENSG00000272182
chr3	58433748	58433918	3:58433748-58433918	ENSG00000168291,ENSG00000272182
chr3	58434068	58434218	3:58434068-58434218	ENSG00000168291,ENSG00000272182
chr3	58434628	58434778	3:58434628-58434778	ENSG00000168291,ENSG00000272182
chr3	58435128	58435298	3:58435128-58435298	ENSG00000168291
chr3	58440748	58440909	3:58440748-58440909	-
chr3	58463168	58463318	3:58463168-58463318	-
chr3	58463828	58463998	3:58463828-58463998	ENSG00000236722
chr3	58471088	58471238	3:58471088-58471238	-
chr3	58471448	58471598	3:58471448-58471598	ENSG00000236722
chr3	58487348	58487498	3:58487348-58487498	ENSG00000272360,ENSG00000168301
chr3	58491848	58492018	3:58491848-58492018	ENSG00000272360,ENSG00000168301,ENSG00000236722
chr3	58492648	58492798	3:58492648-58492798	ENSG00000272360,ENSG00000168301
chr3	58494228	58494378	3:58494228-58494378	ENSG00000272360,ENSG00000168301
chr3	58496328	58496478	3:58496328-58496478	ENSG00000272360,ENSG00000168301,ENSG00000236722
chr3	58496548	58496698	3:58496548-58496698	ENSG00000272360,ENSG00000168301
chr3	58496928	58497078	3:58496928-58497078	ENSG00000272360,ENSG00000168301,ENSG00000236722
chr3	58497248	58497398	3:58497248-58497398	ENSG00000272360,ENSG00000168301,ENSG00000236722
chr3	58526768	58526918	3:58526768-58526918	ENSG00000168306,ENSG00000236722
chr3	58528788	58528938	3:58528788-58528938	ENSG00000168306,ENSG00000236722
chr3	58529668	58529818	3:58529668-58529818	ENSG00000168306
chr3	58532039	58532189	3:58532039-58532189	-
chr3	58532868	58533018	3:58532868-58533018	ENSG00000168306
chr3	58535868	58536018	3:58535868-58536018	ENSG00000168306
chr3	58536248	58536398	3:58536248-58536398	ENSG00000168306
chr3	58537148	58537318	3:58537148-58537318	ENSG00000168306,ENSG00000236722
chr3	58537848	58537998	3:58537848-58537998	ENSG00000168306
chr3	58557586	58557736	3:58557586-58557736	-
chr3	58560848	58561018	3:58560848-58561018	ENSG00000168306,ENSG00000236722,ENSG00000168309,ENSG00000243384,ENSG00000244383
chr3	58563768	58563918	3:58563768-58563918	-
chr3	58564868	58565038	3:58564868-58565038	-
chr3	58565406	58565556	3:58565406-58565556	ENSG00000243384
chr3	58568688	58568838	3:58568688-58568838	ENSG00000243384
chr3	58573768	58573918	3:58573768-58573918	ENSG00000168309,ENSG00000243384
chr3	58576588	58576738	3:58576588-58576738	ENSG00000243384
chr3	58576813	58576963	3:58576813-58576963	ENSG00000243384
chr3	58577348	58577518	3:58577348-58577518	ENSG00000168309,ENSG00000243384,ENSG00000244383
chr3	58584948	58585118	3:58584948-58585118	ENSG00000244383
chr3	58585428	58585578	3:58585428-58585578	ENSG00000168309,ENSG00000244383
chr3	58585988	58586138	3:58585988-58586138	-
chr3	58588148	58588298	3:58588148-58588298	ENSG00000244383
chr3	58608789	58608939	3:58608789-58608939	ENSG00000244383
chr3	58623048	58623198	3:58623048-58623198	-
chr3	58624108	58624258	3:58624108-58624258	-
chr3	58625308	58625458	3:58625308-58625458	-
chr3	58627608	58627758	3:58627608-58627758	-
chr3	58629128	58629278	3:58629128-58629278	ENSG00000236722,ENSG00000168309,ENSG00000243384,ENSG00000244383,ENSG00000198643
chr3	58630168	58630318	3:58630168-58630318	ENSG00000168309,ENSG00000244383
chr3	58639068	58639218	3:58639068-58639218	-
chr3	58640708	58640878	3:58640708-58640878	ENSG00000198643
chr3	58646708	58646858	3:58646708-58646858	ENSG00000198643
chr3	58647848	58647998	3:58647848-58647998	ENSG00000198643
chr3	58650388	58650538	3:58650388-58650538	ENSG00000198643
chr3	58651388	58651538	3:58651388-58651538	ENSG00000198643
chr3	58659408	58659558	3:58659408-58659558	ENSG00000198643
chr3	58683648	58683798	3:58683648-58683798	-
chr3	58692136	58692298	3:58692136-58692298	-
chr3	58720344	58720494	3:58720344-58720494	-
chr3	58723250	58723550	3:58723250-58723550	-
chr3	58793188	58793338	3:58793188-58793338	-
chr3	58798473	58798773	3:58798473-58798773	-
chr3	58801668	58801819	3:58801668-58801819	-
chr3	58824329	58824479	3:58824329-58824479	ENSG00000242428
chr3	58829709	58829859	3:58829709-58829859	ENSG00000242428
chr3	58830329	58830479	3:58830329-58830479	ENSG00000163689
chr3	58833589	58833739	3:58833589-58833739	ENSG00000163689,ENSG00000242428
chr3	58835169	58835319	3:58835169-58835319	ENSG00000163689
chr3	58857569	58857719	3:58857569-58857719	-
chr3	58864614	58864764	3:58864614-58864764	-
chr3	58874319	58874619	3:58874319-58874619	-
chr3	58874849	58874999	3:58874849-58874999	-
chr3	58880349	58880499	3:58880349-58880499	-
chr3	58897629	58897779	3:58897629-58897779	-
chr3	58899269	58899419	3:58899269-58899419	-
chr3	58899641	58899939	3:58899641-58899939	-
chr3	58900509	58900659	3:58900509-58900659	-
chr3	58902050	58902200	3:58902050-58902200	-
chr3	58924749	58924899	3:58924749-58924899	-
chr3	58937134	58937284	3:58937134-58937284	-
chr3	58952649	58952799	3:58952649-58952799	-
chr3	58962129	58962299	3:58962129-58962299	-
chr3	58962929	58963099	3:58962929-58963099	-
chr3	58964069	58964219	3:58964069-58964219	-
chr3	58964869	58965019	3:58964869-58965019	-
chr3	58965949	58966099	3:58965949-58966099	-
chr3	58984029	58984179	3:58984029-58984179	-
chr3	58989309	58989459	3:58989309-58989459	-
chr3	58990428	58990578	3:58990428-58990578	-
chr3	58994869	58995019	3:58994869-58995019	-
chr3	58998589	58998759	3:58998589-58998759	ENSG00000163689,ENSG00000243295
chr3	58999209	58999359	3:58999209-58999359	-
chr3	58999489	58999639	3:58999489-58999639	-
chr3	58999889	59000039	3:58999889-59000039	-
chr3	59006709	59006859	3:59006709-59006859	-
chr3	59007329	59007499	3:59007329-59007499	-
chr3	59029949	59030099	3:59029949-59030099	-
chr3	59041029	59041179	3:59041029-59041179	ENSG00000163689
chr3	59049289	59049439	3:59049289-59049439	-
chr3	59050049	59050219	3:59050049-59050219	ENSG00000163689,ENSG00000243295
chr3	59052909	59053079	3:59052909-59053079	ENSG00000163689,ENSG00000243295
chr3	59056869	59057039	3:59056869-59057039	ENSG00000163689,ENSG00000243295
chr3	59072789	59072939	3:59072789-59072939	ENSG00000243295
chr3	59098629	59098779	3:59098629-59098779	-
chr3	59101549	59101719	3:59101549-59101719	-
chr3	59105325	59105475	3:59105325-59105475	-
chr3	59105701	59105851	3:59105701-59105851	-
chr3	59106189	59106339	3:59106189-59106339	-
chr3	59108221	59108371	3:59108221-59108371	-
chr3	59115489	59115639	3:59115489-59115639	-
chr3	59124969	59125119	3:59124969-59125119	-
chr3	59127189	59127339	3:59127189-59127339	-
chr3	59133469	59133639	3:59133469-59133639	-
chr3	59143604	59143754	3:59143604-59143754	-
chr3	59182849	59182999	3:59182849-59182999	-
chr3	59186029	59186215	3:59186029-59186215	-
chr3	59189689	59189839	3:59189689-59189839	-
chr3	59191729	59191879	3:59191729-59191879	-
chr3	59192489	59192639	3:59192489-59192639	-
chr3	59204139	59204289	3:59204139-59204289	-
chr3	59212249	59212399	3:59212249-59212399	-
chr3	59212909	59213059	3:59212909-59213059	-
chr3	59237249	59237419	3:59237249-59237419	-
chr3	59245409	59245559	3:59245409-59245559	-
chr3	59245889	59246039	3:59245889-59246039	-
chr3	59246069	59246219	3:59246069-59246219	-
chr3	59246709	59246859	3:59246709-59246859	-
chr3	59251969	59252138	3:59251969-59252138	-
chr3	59261089	59261239	3:59261089-59261239	-
chr3	59266689	59266839	3:59266689-59266839	-
chr3	59267149	59267299	3:59267149-59267299	-
chr3	59268289	59268439	3:59268289-59268439	-
chr3	59274109	59274279	3:59274109-59274279	-
chr3	59287249	59287399	3:59287249-59287399	-
chr3	59300909	59301059	3:59300909-59301059	-
chr3	59313529	59313679	3:59313529-59313679	-
chr3	59319009	59319159	3:59319009-59319159	ENSG00000243903
chr3	59319229	59319499	3:59319229-59319499	ENSG00000243903
chr3	59320249	59320399	3:59320249-59320399	-
chr3	59326309	59326459	3:59326309-59326459	-
chr3	59327409	59327559	3:59327409-59327559	-
chr3	59332849	59333025	3:59332849-59333025	-
chr3	59333154	59333304	3:59333154-59333304	-
chr3	59334789	59334960	3:59334789-59334960	-
chr3	59364549	59364699	3:59364549-59364699	ENSG00000243903
chr3	59381359	59381509	3:59381359-59381509	ENSG00000243903
chr3	59384109	59384259	3:59384109-59384259	ENSG00000243903
chr3	59408369	59408519	3:59408369-59408519	-
chr3	59413889	59414039	3:59413889-59414039	-
chr3	59418989	59419139	3:59418989-59419139	-
chr3	59422429	59422579	3:59422429-59422579	-
chr3	59424769	59424919	3:59424769-59424919	ENSG00000243903
chr3	59425489	59425639	3:59425489-59425639	ENSG00000243903
chr3	59427329	59427479	3:59427329-59427479	-
chr3	59432769	59432919	3:59432769-59432919	-
chr3	59442209	59442359	3:59442209-59442359	-
chr3	59446929	59447079	3:59446929-59447079	-
chr3	59451509	59451659	3:59451509-59451659	-
chr3	59470449	59470619	3:59470449-59470619	-
chr3	59472689	59472839	3:59472689-59472839	-
chr3	59480529	59480679	3:59480529-59480679	-
chr3	59482169	59482319	3:59482169-59482319	-
chr3	59482829	59482979	3:59482829-59482979	-
chr3	59502989	59503139	3:59502989-59503139	ENSG00000242545
chr3	59510709	59510859	3:59510709-59510859	ENSG00000242545
chr3	59535829	59535999	3:59535829-59535999	ENSG00000242545,ENSG00000241804
chr3	59537229	59537379	3:59537229-59537379	ENSG00000241804
chr3	59540309	59540459	3:59540309-59540459	ENSG00000241804
chr3	59545489	59545639	3:59545489-59545639	ENSG00000241804
chr3	59547549	59547699	3:59547549-59547699	-
chr3	59555709	59555859	3:59555709-59555859	-
chr3	59559889	59560059	3:59559889-59560059	ENSG00000242545,ENSG00000241804,ENSG00000277592
chr3	59563189	59563339	3:59563189-59563339	-
chr3	59564049	59564199	3:59564049-59564199	-
chr3	59572249	59572399	3:59572249-59572399	-
chr3	59574009	59574159	3:59574009-59574159	ENSG00000277592
chr3	59575549	59575699	3:59575549-59575699	ENSG00000277592
chr3	59601629	59601779	3:59601629-59601779	-
chr3	59607749	59607899	3:59607749-59607899	-
chr3	59633469	59633619	3:59633469-59633619	-
chr3	59633669	59633819	3:59633669-59633819	-
chr3	59641629	59641779	3:59641629-59641779	-
chr3	59653889	59654039	3:59653889-59654039	-
chr3	59654229	59654379	3:59654229-59654379	-
chr3	59664569	59664719	3:59664569-59664719	-
chr3	59698825	59698979	3:59698825-59698979	-
chr3	59728669	59728819	3:59728669-59728819	-
chr3	59736169	59736319	3:59736169-59736319	-
chr3	59737289	59737439	3:59737289-59737439	-
chr3	59749449	59749599	3:59749449-59749599	-
chr3	59763049	59763199	3:59763049-59763199	-
chr3	59764249	59764399	3:59764249-59764399	-
chr3	59766249	59766399	3:59766249-59766399	-
chr3	59771869	59772039	3:59771869-59772039	-
chr3	59774729	59774879	3:59774729-59774879	-
chr3	59782838	59782988	3:59782838-59782988	-
chr3	59809129	59809279	3:59809129-59809279	ENSG00000287649
chr3	59809884	59810039	3:59809884-59810039	ENSG00000287649
chr3	59812909	59813059	3:59812909-59813059	ENSG00000287649
chr3	59817370	59817520	3:59817370-59817520	-
chr3	59817729	59817879	3:59817729-59817879	-
chr3	59818669	59818819	3:59818669-59818819	ENSG00000287649
chr3	59820609	59820759	3:59820609-59820759	-
chr3	59839369	59839519	3:59839369-59839519	-
chr3	59857829	59857999	3:59857829-59857999	-
chr3	59862809	59862979	3:59862809-59862979	-
chr3	59863769	59863919	3:59863769-59863919	-
chr3	59866183	59866333	3:59866183-59866333	-
chr3	59958163	59958313	3:59958163-59958313	-
chr3	60013358	60013508	3:60013358-60013508	-
chr3	60017729	60017879	3:60017729-60017879	-
chr3	60025389	60025539	3:60025389-60025539	-
chr3	60053652	60053802	3:60053652-60053802	-
chr3	60064929	60065079	3:60064929-60065079	-
chr3	60076254	60076404	3:60076254-60076404	-
chr3	60076424	60076574	3:60076424-60076574	-
chr3	60101729	60101879	3:60101729-60101879	-
chr3	60142147	60142337	3:60142147-60142337	-
chr3	60160947	60161097	3:60160947-60161097	-
chr3	60249550	60249700	3:60249550-60249700	-
chr3	60250327	60250477	3:60250327-60250477	-
chr3	60255627	60255777	3:60255627-60255777	-
chr3	60260207	60260357	3:60260207-60260357	-
chr3	60269507	60269697	3:60269507-60269697	-
chr3	60275226	60275376	3:60275226-60275376	-
chr3	60289506	60289656	3:60289506-60289656	-
chr3	60293979	60294129	3:60293979-60294129	-
chr3	60294286	60294456	3:60294286-60294456	-
chr3	60301266	60301436	3:60301266-60301436	-
chr3	60303286	60303436	3:60303286-60303436	-
chr3	60304226	60304376	3:60304226-60304376	-
chr3	60316525	60316695	3:60316525-60316695	-
chr3	60350569	60350719	3:60350569-60350719	-
chr3	60364516	60364666	3:60364516-60364666	-
chr3	60365488	60365653	3:60365488-60365653	-
chr3	60399362	60399512	3:60399362-60399512	-
chr3	60399982	60400132	3:60399982-60400132	-
chr3	60404042	60404192	3:60404042-60404192	-
chr3	60431682	60431852	3:60431682-60431852	-
chr3	60438165	60438465	3:60438165-60438465	-
chr3	60449093	60449243	3:60449093-60449243	-
chr3	60498080	60498230	3:60498080-60498230	-
chr3	60529517	60529667	3:60529517-60529667	-
chr3	60579882	60580032	3:60579882-60580032	-
chr3	60582442	60582592	3:60582442-60582592	-
chr3	60588909	60589112	3:60588909-60589112	-
chr3	60594102	60594272	3:60594102-60594272	-
chr3	60598806	60598956	3:60598806-60598956	-
chr3	60610782	60610952	3:60610782-60610952	ENSG00000240097,ENSG00000281426
chr3	60646026	60646176	3:60646026-60646176	-
chr3	60676630	60676930	3:60676630-60676930	ENSG00000232407
chr3	60704122	60704272	3:60704122-60704272	ENSG00000232407
chr3	60707742	60707892	3:60707742-60707892	ENSG00000232407,ENSG00000225673,ENSG00000244183
chr3	60708222	60708372	3:60708222-60708372	ENSG00000232407,ENSG00000225673,ENSG00000244183
chr3	60720822	60720992	3:60720822-60720992	ENSG00000232407,ENSG00000225673,ENSG00000244183
chr3	60721282	60721432	3:60721282-60721432	ENSG00000225673,ENSG00000244183
chr3	60724663	60724813	3:60724663-60724813	ENSG00000225673,ENSG00000244183
chr3	60742622	60742772	3:60742622-60742772	ENSG00000225673,ENSG00000244183
chr3	60742962	60743140	3:60742962-60743140	ENSG00000225673,ENSG00000244183
chr3	60743562	60743712	3:60743562-60743712	ENSG00000225673,ENSG00000244183
chr3	60746822	60746972	3:60746822-60746972	ENSG00000225673,ENSG00000244183
chr3	60752962	60753112	3:60752962-60753112	-
chr3	60756351	60756501	3:60756351-60756501	-
chr3	60808707	60808857	3:60808707-60808857	-
chr3	60809990	60810159	3:60809990-60810159	-
chr3	60841551	60841701	3:60841551-60841701	ENSG00000212211
chr3	60854843	60854993	3:60854843-60854993	ENSG00000212211
chr3	60911303	60911453	3:60911303-60911453	-
chr3	60935823	60935973	3:60935823-60935973	-
chr3	60948603	60948753	3:60948603-60948753	-
chr3	60953148	60953298	3:60953148-60953298	-
chr3	60953483	60953633	3:60953483-60953633	-
chr3	60954163	60954313	3:60954163-60954313	-
chr3	60980223	60980373	3:60980223-60980373	-
chr3	61055555	61055705	3:61055555-61055705	-
chr3	61179807	61179957	3:61179807-61179957	-
chr3	61182022	61182172	3:61182022-61182172	-
chr3	61250041	61250191	3:61250041-61250191	ENSG00000189283
chr3	61250561	61250711	3:61250561-61250711	-
chr3	61250821	61250971	3:61250821-61250971	ENSG00000189283
chr3	61251441	61251591	3:61251441-61251591	ENSG00000189283
chr3	61284172	61284322	3:61284172-61284322	-
chr3	61358501	61358651	3:61358501-61358651	-
chr3	61381855	61382051	3:61381855-61382051	-
chr3	61417441	61417591	3:61417441-61417591	-
chr3	61442821	61442971	3:61442821-61442971	-
chr3	61451021	61451171	3:61451021-61451171	-
chr3	61452801	61452951	3:61452801-61452951	-
chr3	61454341	61454491	3:61454341-61454491	-
chr3	61454908	61455071	3:61454908-61455071	-
chr3	61494142	61494292	3:61494142-61494292	-
chr3	61524961	61525111	3:61524961-61525111	-
chr3	61530478	61530631	3:61530478-61530631	-
chr3	61537461	61537611	3:61537461-61537611	-
chr3	61559181	61559331	3:61559181-61559331	-
chr3	61559741	61559891	3:61559741-61559891	ENSG00000144724
chr3	61560621	61560791	3:61560621-61560791	ENSG00000144724
chr3	61561481	61561651	3:61561481-61561651	ENSG00000144724
chr3	61562201	61562351	3:61562201-61562351	ENSG00000144724
chr3	61563041	61563191	3:61563041-61563191	ENSG00000144724
chr3	61563441	61563591	3:61563441-61563591	ENSG00000144724
chr3	61564041	61564191	3:61564041-61564191	-
chr3	61564661	61564831	3:61564661-61564831	ENSG00000144724
chr3	61565694	61565844	3:61565694-61565844	-
chr3	61571781	61571931	3:61571781-61571931	ENSG00000144724,ENSG00000226360
chr3	61574921	61575091	3:61574921-61575091	-
chr3	61589961	61590111	3:61589961-61590111	-
chr3	61600321	61600471	3:61600321-61600471	-
chr3	61601941	61602091	3:61601941-61602091	-
chr3	61605823	61605973	3:61605823-61605973	-
chr3	61612261	61612411	3:61612261-61612411	-
chr3	61617141	61617291	3:61617141-61617291	-
chr3	61617521	61617671	3:61617521-61617671	-
chr3	61627921	61628071	3:61627921-61628071	ENSG00000252420,ENSG00000226360
chr3	61630581	61630751	3:61630581-61630751	-
chr3	61632661	61632811	3:61632661-61632811	-
chr3	61634781	61634931	3:61634781-61634931	-
chr3	61637061	61637211	3:61637061-61637211	-
chr3	61637461	61637631	3:61637461-61637631	-
chr3	61637841	61638011	3:61637841-61638011	-
chr3	61638941	61639091	3:61638941-61639091	-
chr3	61650381	61650531	3:61650381-61650531	-
chr3	61664121	61664291	3:61664121-61664291	ENSG00000252420,ENSG00000226360,ENSG00000252449
chr3	61666342	61666492	3:61666342-61666492	-
chr3	61668001	61668151	3:61668001-61668151	-
chr3	61673761	61673911	3:61673761-61673911	-
chr3	61682737	61682887	3:61682737-61682887	-
chr3	61698441	61698591	3:61698441-61698591	-
chr3	61709661	61709811	3:61709661-61709811	-
chr3	61725921	61726091	3:61725921-61726091	ENSG00000252420,ENSG00000226360
chr3	61734001	61734151	3:61734001-61734151	ENSG00000252420,ENSG00000226360
chr3	61751081	61751231	3:61751081-61751231	ENSG00000252420,ENSG00000226360
chr3	61768841	61768991	3:61768841-61768991	-
chr3	61772241	61772391	3:61772241-61772391	-
chr3	61772541	61772711	3:61772541-61772711	ENSG00000226360
chr3	61774404	61774554	3:61774404-61774554	-
chr3	61780941	61781091	3:61780941-61781091	-
chr3	61784101	61784251	3:61784101-61784251	-
chr3	61784421	61784571	3:61784421-61784571	ENSG00000226360
chr3	61796361	61796511	3:61796361-61796511	-
chr3	61796861	61797011	3:61796861-61797011	-
chr3	61808041	61808191	3:61808041-61808191	-
chr3	61808621	61808771	3:61808621-61808771	ENSG00000252420,ENSG00000226360
chr3	61810021	61810171	3:61810021-61810171	-
chr3	61818538	61818688	3:61818538-61818688	-
chr3	61820001	61820151	3:61820001-61820151	-
chr3	61821921	61822071	3:61821921-61822071	ENSG00000226360
chr3	61830101	61830271	3:61830101-61830271	-
chr3	61832701	61832851	3:61832701-61832851	-
chr3	61839401	61839551	3:61839401-61839551	-
chr3	61841561	61841731	3:61841561-61841731	-
chr3	61848061	61848211	3:61848061-61848211	-
chr3	61848301	61848471	3:61848301-61848471	-
chr3	61849041	61849191	3:61849041-61849191	ENSG00000252420,ENSG00000226360
chr3	61854021	61854171	3:61854021-61854171	-
chr3	61855341	61855510	3:61855341-61855510	-
chr3	61857243	61857393	3:61857243-61857393	-
chr3	61858181	61858331	3:61858181-61858331	-
chr3	61872421	61872571	3:61872421-61872571	-
chr3	61875221	61875371	3:61875221-61875371	-
chr3	61876921	61877071	3:61876921-61877071	-
chr3	61877601	61877751	3:61877601-61877751	-
chr3	61894321	61894471	3:61894321-61894471	-
chr3	61894621	61894771	3:61894621-61894771	-
chr3	61895161	61895331	3:61895161-61895331	-
chr3	61904461	61904631	3:61904461-61904631	-
chr3	61908441	61908591	3:61908441-61908591	-
chr3	61914381	61914531	3:61914381-61914531	-
chr3	61919041	61919191	3:61919041-61919191	-
chr3	61922141	61922291	3:61922141-61922291	-
chr3	61927041	61927191	3:61927041-61927191	-
chr3	61927441	61927591	3:61927441-61927591	-
chr3	61928121	61928271	3:61928121-61928271	-
chr3	61950090	61950240	3:61950090-61950240	-
chr3	61954361	61954511	3:61954361-61954511	-
chr3	61955601	61955751	3:61955601-61955751	-
chr3	61956361	61956531	3:61956361-61956531	-
chr3	61975321	61975471	3:61975321-61975471	-
chr3	61980181	61980331	3:61980181-61980331	-
chr3	61985121	61985271	3:61985121-61985271	-
chr3	61996481	61996631	3:61996481-61996631	-
chr3	61997121	61997271	3:61997121-61997271	-
chr3	62007181	62007331	3:62007181-62007331	-
chr3	62011781	62011951	3:62011781-62011951	-
chr3	62020487	62020787	3:62020487-62020787	-
chr3	62027911	62028061	3:62027911-62028061	-
chr3	62046441	62046591	3:62046441-62046591	-
chr3	62051719	62051871	3:62051719-62051871	-
chr3	62066421	62066571	3:62066421-62066571	-
chr3	62068799	62068949	3:62068799-62068949	-
chr3	62099096	62099246	3:62099096-62099246	-
chr3	62101621	62101771	3:62101621-62101771	ENSG00000252184,ENSG00000237456
chr3	62109721	62109871	3:62109721-62109871	ENSG00000252184,ENSG00000237456
chr3	62110941	62111091	3:62110941-62111091	ENSG00000252184,ENSG00000237456
chr3	62119221	62119371	3:62119221-62119371	ENSG00000252184,ENSG00000237456
chr3	62128161	62128311	3:62128161-62128311	ENSG00000237456
chr3	62131741	62131891	3:62131741-62131891	ENSG00000237456
chr3	62132161	62132311	3:62132161-62132311	ENSG00000237456
chr3	62134341	62134491	3:62134341-62134491	ENSG00000237456
chr3	62140061	62140211	3:62140061-62140211	-
chr3	62150081	62150231	3:62150081-62150231	-
chr3	62151745	62151895	3:62151745-62151895	-
chr3	62159881	62160031	3:62159881-62160031	ENSG00000237456
chr3	62161441	62161591	3:62161441-62161591	-
chr3	62169981	62170131	3:62169981-62170131	-
chr3	62170241	62170391	3:62170241-62170391	-
chr3	62184625	62184775	3:62184625-62184775	-
chr3	62187081	62187231	3:62187081-62187231	-
chr3	62188941	62189091	3:62188941-62189091	-
chr3	62201541	62201691	3:62201541-62201691	-
chr3	62236161	62236311	3:62236161-62236311	-
chr3	62237646	62237796	3:62237646-62237796	-
chr3	62252823	62252990	3:62252823-62252990	-
chr3	62277560	62277710	3:62277560-62277710	-
chr3	62278100	62278270	3:62278100-62278270	-
chr3	62318920	62319090	3:62318920-62319090	ENSG00000241472,ENSG00000114405
chr3	62319360	62319510	3:62319360-62319510	ENSG00000241472,ENSG00000114405
chr3	62332900	62333070	3:62332900-62333070	-
chr3	62374320	62374510	3:62374320-62374510	ENSG00000241472,ENSG00000153266
chr3	62374900	62375050	3:62374900-62375050	ENSG00000241472,ENSG00000153266
chr3	62413054	62413204	3:62413054-62413204	-
chr3	62436940	62437090	3:62436940-62437090	-
chr3	62445420	62445570	3:62445420-62445570	ENSG00000163618
chr3	62445860	62446010	3:62445860-62446010	-
chr3	62468120	62468270	3:62468120-62468270	ENSG00000163618
chr3	62493520	62493670	3:62493520-62493670	-
chr3	62525360	62525510	3:62525360-62525510	-
chr3	62529360	62529510	3:62529360-62529510	-
chr3	62553940	62554090	3:62553940-62554090	ENSG00000163618
chr3	62554400	62554550	3:62554400-62554550	ENSG00000163618
chr3	62558660	62558833	3:62558660-62558833	ENSG00000163618
chr3	62559980	62560130	3:62559980-62560130	ENSG00000163618
chr3	62562120	62562290	3:62562120-62562290	ENSG00000163618
chr3	62562760	62562910	3:62562760-62562910	ENSG00000163618
chr3	62567400	62567570	3:62567400-62567570	ENSG00000153266,ENSG00000163618,ENSG00000252449,ENSG00000242841
chr3	62577280	62577430	3:62577280-62577430	-
chr3	62586000	62586150	3:62586000-62586150	ENSG00000163618
chr3	62586420	62586570	3:62586420-62586570	ENSG00000163618
chr3	62587640	62587810	3:62587640-62587810	ENSG00000163618
chr3	62587820	62587970	3:62587820-62587970	ENSG00000163618
chr3	62601600	62601750	3:62601600-62601750	-
chr3	62603740	62603890	3:62603740-62603890	-
chr3	62604400	62604550	3:62604400-62604550	-
chr3	62606860	62607010	3:62606860-62607010	-
chr3	62607320	62607490	3:62607320-62607490	-
chr3	62607820	62607970	3:62607820-62607970	ENSG00000252449,ENSG00000226082,ENSG00000244342,ENSG00000242841
chr3	62622720	62622870	3:62622720-62622870	ENSG00000252449,ENSG00000226082,ENSG00000242841
chr3	62624300	62624450	3:62624300-62624450	-
chr3	62636660	62636810	3:62636660-62636810	-
chr3	62638460	62638610	3:62638460-62638610	-
chr3	62665920	62666070	3:62665920-62666070	-
chr3	62686600	62686750	3:62686600-62686750	-
chr3	62688160	62688310	3:62688160-62688310	-
chr3	62727700	62727850	3:62727700-62727850	-
chr3	62728578	62728878	3:62728578-62728878	-
chr3	62774355	62774505	3:62774355-62774505	ENSG00000225662
chr3	62794080	62794230	3:62794080-62794230	ENSG00000225662,ENSG00000244632,ENSG00000252449
chr3	62798120	62798270	3:62798120-62798270	ENSG00000244632,ENSG00000252449
chr3	62828400	62828550	3:62828400-62828550	ENSG00000252449
chr3	62833652	62833802	3:62833652-62833802	ENSG00000252449
chr3	62870420	62870570	3:62870420-62870570	ENSG00000163618
chr3	62875339	62875489	3:62875339-62875489	ENSG00000163618
chr3	62876200	62876350	3:62876200-62876350	ENSG00000163618
chr3	62939833	62939983	3:62939833-62939983	ENSG00000226082,ENSG00000244342
chr3	62940900	62941050	3:62940900-62941050	ENSG00000226082,ENSG00000244342
chr3	62941424	62941574	3:62941424-62941574	ENSG00000226082,ENSG00000244342
chr3	63016196	63016346	3:63016196-63016346	-
chr3	63043739	63043889	3:63043739-63043889	-
chr3	63052019	63052169	3:63052019-63052169	-
chr3	63068139	63068289	3:63068139-63068289	ENSG00000242841
chr3	63193779	63193929	3:63193779-63193929	ENSG00000240359
chr3	63202739	63202889	3:63202739-63202889	ENSG00000240359
chr3	63207319	63207469	3:63207319-63207469	ENSG00000240359
chr3	63228739	63228895	3:63228739-63228895	ENSG00000163630
chr3	63232919	63233069	3:63232919-63233069	ENSG00000163630
chr3	63240439	63240589	3:63240439-63240589	-
chr3	63279139	63279289	3:63279139-63279289	ENSG00000163630
chr3	63279507	63279807	3:63279507-63279807	ENSG00000163630
chr3	63328479	63328649	3:63328479-63328649	-
chr3	63333919	63334069	3:63333919-63334069	-
chr3	63343799	63343949	3:63343799-63343949	ENSG00000225662,ENSG00000252449,ENSG00000226082,ENSG00000244342,ENSG00000242841,ENSG00000163630,ENSG00000241359,ENSG00000252301,ENSG00000224479,ENSG00000163632,ENSG00000163634
chr3	63349719	63349869	3:63349719-63349869	ENSG00000163630,ENSG00000163632
chr3	63351299	63351469	3:63351299-63351469	ENSG00000163630,ENSG00000163632
chr3	63353539	63353689	3:63353539-63353689	ENSG00000163630,ENSG00000163632
chr3	63354299	63354449	3:63354299-63354449	ENSG00000163630
chr3	63355939	63356089	3:63355939-63356089	ENSG00000163630
chr3	63364598	63364749	3:63364598-63364749	-
chr3	63387619	63387769	3:63387619-63387769	-
chr3	63390959	63391109	3:63390959-63391109	-
chr3	63395939	63396089	3:63395939-63396089	-
chr3	63400399	63400549	3:63400399-63400549	-
chr3	63405639	63405789	3:63405639-63405789	-
chr3	63413639	63413809	3:63413639-63413809	-
chr3	63430019	63430169	3:63430019-63430169	-
chr3	63450065	63450249	3:63450065-63450249	ENSG00000163630
chr3	63450380	63450530	3:63450380-63450530	-
chr3	63450810	63450960	3:63450810-63450960	-
chr3	63451179	63451329	3:63451179-63451329	ENSG00000163630
chr3	63464879	63465029	3:63464879-63465029	-
chr3	63479139	63479309	3:63479139-63479309	-
chr3	63479419	63479569	3:63479419-63479569	ENSG00000252301
chr3	63479699	63479889	3:63479699-63479889	-
chr3	63510279	63510429	3:63510279-63510429	-
chr3	63519539	63519689	3:63519539-63519689	-
chr3	63521446	63521596	3:63521446-63521596	-
chr3	63523219	63523388	3:63523219-63523388	-
chr3	63539059	63539209	3:63539059-63539209	ENSG00000241359,ENSG00000252301
chr3	63559959	63560129	3:63559959-63560129	ENSG00000241359,ENSG00000252301
chr3	63560311	63560461	3:63560311-63560461	ENSG00000241359,ENSG00000252301
chr3	63576279	63576429	3:63576279-63576429	-
chr3	63580479	63580629	3:63580479-63580629	ENSG00000241359,ENSG00000252301
chr3	63611501	63611651	3:63611501-63611651	-
chr3	63613659	63613809	3:63613659-63613809	-
chr3	63625219	63625369	3:63625219-63625369	ENSG00000252449,ENSG00000241359,ENSG00000252301,ENSG00000188817
chr3	63629421	63629571	3:63629421-63629571	-
chr3	63654399	63654549	3:63654399-63654549	ENSG00000188817
chr3	63655111	63655261	3:63655111-63655261	ENSG00000188817
chr3	63655579	63655729	3:63655579-63655729	ENSG00000188817
chr3	63656919	63657069	3:63656919-63657069	ENSG00000188817
chr3	63661379	63661529	3:63661379-63661529	-
chr3	63662639	63662789	3:63662639-63662789	-
chr3	63706829	63707009	3:63706829-63707009	-
chr3	63721079	63721229	3:63721079-63721229	-
chr3	63725119	63725269	3:63725119-63725269	ENSG00000252301
chr3	63726759	63726909	3:63726759-63726909	-
chr3	63753679	63753831	3:63753679-63753831	-
chr3	63760299	63760469	3:63760299-63760469	-
chr3	63762359	63762529	3:63762359-63762529	ENSG00000224479
chr3	63763259	63763438	3:63763259-63763438	-
chr3	63764639	63764789	3:63764639-63764789	-
chr3	63774899	63775049	3:63774899-63775049	-
chr3	63792099	63792249	3:63792099-63792249	ENSG00000224479
chr3	63792404	63792554	3:63792404-63792554	-
chr3	63795025	63795175	3:63795025-63795175	-
chr3	63805459	63805609	3:63805459-63805609	ENSG00000224479
chr3	63814399	63814566	3:63814399-63814566	ENSG00000224479,ENSG00000163632
chr3	63818639	63818789	3:63818639-63818789	ENSG00000224479,ENSG00000163632
chr3	63824439	63824621	3:63824439-63824621	ENSG00000224479,ENSG00000163632
chr3	63840679	63840829	3:63840679-63840829	ENSG00000163634
chr3	63850419	63850569	3:63850419-63850569	ENSG00000163634
chr3	63857404	63857554	3:63857404-63857554	ENSG00000163634,ENSG00000240549
chr3	63863119	63863269	3:63863119-63863269	ENSG00000163634,ENSG00000240549
chr3	63863779	63863931	3:63863779-63863931	ENSG00000163634,ENSG00000240549
chr3	63864799	63864949	3:63864799-63864949	ENSG00000163634,ENSG00000240549
chr3	63864979	63865129	3:63864979-63865129	ENSG00000163634,ENSG00000240549
chr3	63872299	63872469	3:63872299-63872469	ENSG00000163634,ENSG00000240549
chr3	63878159	63878309	3:63878159-63878309	-
chr3	63896699	63896849	3:63896699-63896849	-
chr3	63900579	63900729	3:63900579-63900729	-
chr3	63903399	63903549	3:63903399-63903549	-
chr3	63903719	63903869	3:63903719-63903869	-
chr3	63908239	63908389	3:63908239-63908389	ENSG00000280620
chr3	63909579	63909729	3:63909579-63909729	ENSG00000280620
chr3	63910999	63911149	3:63910999-63911149	ENSG00000280620
chr3	63911555	63911705	3:63911555-63911705	ENSG00000280620
chr3	63911959	63912109	3:63911959-63912109	ENSG00000163634,ENSG00000240549,ENSG00000163635,ENSG00000280620
chr3	63912479	63912629	3:63912479-63912629	ENSG00000163634,ENSG00000240549,ENSG00000163635,ENSG00000280620
chr3	63913039	63913209	3:63913039-63913209	ENSG00000163634,ENSG00000240549,ENSG00000163635,ENSG00000280620
chr3	63914459	63914609	3:63914459-63914609	ENSG00000240549,ENSG00000280620
chr3	63918459	63918609	3:63918459-63918609	ENSG00000280620
chr3	63920179	63920329	3:63920179-63920329	-
chr3	63940399	63940569	3:63940399-63940569	-
chr3	63945659	63945827	3:63945659-63945827	-
chr3	63949119	63949269	3:63949119-63949269	-
chr3	63959299	63959449	3:63959299-63959449	-
chr3	63960559	63960729	3:63960559-63960729	ENSG00000163635
chr3	63961919	63962069	3:63961919-63962069	ENSG00000163635
chr3	63967759	63967909	3:63967759-63967909	ENSG00000163635,ENSG00000239653
chr3	63968379	63968529	3:63968379-63968529	ENSG00000163635
chr3	63969079	63969229	3:63969079-63969229	-
chr3	63970659	63970809	3:63970659-63970809	ENSG00000163635
chr3	63971019	63971169	3:63971019-63971169	-
chr3	63972319	63972469	3:63972319-63972469	ENSG00000163635,ENSG00000239653
chr3	63975919	63976069	3:63975919-63976069	ENSG00000163635
chr3	63976699	63976849	3:63976699-63976849	ENSG00000163634,ENSG00000240549,ENSG00000163635,ENSG00000239653,ENSG00000271843,ENSG00000163636,ENSG00000243410,ENSG00000272181
chr3	63978019	63978169	3:63978019-63978169	-
chr3	63979199	63979349	3:63979199-63979349	-
chr3	63993699	63993849	3:63993699-63993849	ENSG00000163635,ENSG00000239653,ENSG00000271843
chr3	64009119	64009269	3:64009119-64009269	ENSG00000239653,ENSG00000271843,ENSG00000243410
chr3	64011839	64011989	3:64011839-64011989	ENSG00000239653,ENSG00000271843,ENSG00000163636,ENSG00000243410,ENSG00000272181
chr3	64017319	64017469	3:64017319-64017469	ENSG00000163636,ENSG00000243410,ENSG00000272181
chr3	64022639	64022789	3:64022639-64022789	ENSG00000163636,ENSG00000272181
chr3	64023459	64023609	3:64023459-64023609	ENSG00000271843,ENSG00000163636,ENSG00000243410,ENSG00000272181
chr3	64023859	64024009	3:64023859-64024009	ENSG00000163636,ENSG00000272181
chr3	64030779	64030949	3:64030779-64030949	ENSG00000163636
chr3	64048619	64048789	3:64048619-64048789	-
chr3	64049259	64049409	3:64049259-64049409	-
chr3	64056719	64056889	3:64056719-64056889	ENSG00000241111
chr3	64063579	64063749	3:64063579-64063749	ENSG00000241111,ENSG00000200222
chr3	64068079	64068249	3:64068079-64068249	ENSG00000241111,ENSG00000200222
chr3	64074199	64074349	3:64074199-64074349	ENSG00000241111,ENSG00000200222
chr3	64079519	64079669	3:64079519-64079669	ENSG00000200222,ENSG00000189196
chr3	64084759	64084909	3:64084759-64084909	ENSG00000200222,ENSG00000189196,ENSG00000241572,ENSG00000241101
chr3	64089539	64089689	3:64089539-64089689	ENSG00000189196,ENSG00000241572
chr3	64104919	64105069	3:64104919-64105069	ENSG00000241572,ENSG00000241101
chr3	64121819	64121989	3:64121819-64121989	-
chr3	64131979	64132129	3:64131979-64132129	-
chr3	64141579	64141729	3:64141579-64141729	-
chr3	64143459	64143609	3:64143459-64143609	-
chr3	64143859	64144009	3:64143859-64144009	-
chr3	64150979	64151149	3:64150979-64151149	-
chr3	64152239	64152389	3:64152239-64152389	ENSG00000163637
chr3	64158479	64158629	3:64158479-64158629	ENSG00000163637
chr3	64161797	64161947	3:64161797-64161947	-
chr3	64163899	64164069	3:64163899-64164069	ENSG00000163637
chr3	64166919	64167069	3:64166919-64167069	ENSG00000163637,ENSG00000239926
chr3	64167478	64167629	3:64167478-64167629	ENSG00000163637,ENSG00000239926
chr3	64176539	64176689	3:64176539-64176689	ENSG00000239926
chr3	64176759	64176909	3:64176759-64176909	ENSG00000239926
chr3	64183033	64183183	3:64183033-64183183	-
chr3	64184739	64184889	3:64184739-64184889	ENSG00000226017
chr3	64185579	64185729	3:64185579-64185729	ENSG00000226017
chr3	64187119	64187289	3:64187119-64187289	ENSG00000241572,ENSG00000241101,ENSG00000239926,ENSG00000226017
chr3	64187759	64187913	3:64187759-64187913	ENSG00000226017
chr3	64189299	64189449	3:64189299-64189449	ENSG00000239926,ENSG00000226017
chr3	64190613	64190763	3:64190613-64190763	-
chr3	64191219	64191369	3:64191219-64191369	ENSG00000226017
chr3	64203319	64203469	3:64203319-64203469	-
chr3	64207379	64207549	3:64207379-64207549	ENSG00000241572,ENSG00000241101
chr3	64207799	64207969	3:64207799-64207969	ENSG00000241572,ENSG00000241101
chr3	64210339	64210489	3:64210339-64210489	ENSG00000241101
chr3	64213579	64213729	3:64213579-64213729	-
chr3	64214079	64214229	3:64214079-64214229	ENSG00000241572,ENSG00000241101
chr3	64214739	64214929	3:64214739-64214929	-
chr3	64216839	64216989	3:64216839-64216989	-
chr3	64220159	64220329	3:64220159-64220329	ENSG00000163637
chr3	64220959	64221109	3:64220959-64221109	-
chr3	64221279	64221429	3:64221279-64221429	ENSG00000163637
chr3	64223919	64224089	3:64223919-64224089	ENSG00000163637
chr3	64224279	64224429	3:64224279-64224429	-
chr3	64225339	64225509	3:64225339-64225509	ENSG00000163637
chr3	64225928	64226078	3:64225928-64226078	-
chr3	64232959	64233129	3:64232959-64233129	ENSG00000163637
chr3	64239179	64239329	3:64239179-64239329	-
chr3	64242599	64242749	3:64242599-64242749	-
chr3	64244468	64244618	3:64244468-64244618	-
chr3	64257519	64257669	3:64257519-64257669	-
chr3	64259758	64259909	3:64259758-64259909	-
chr3	64264759	64264909	3:64264759-64264909	ENSG00000163637
chr3	64266299	64266469	3:64266299-64266469	ENSG00000163637
chr3	64267099	64267249	3:64267099-64267249	-
chr3	64267739	64267889	3:64267739-64267889	-
chr3	64268139	64268289	3:64268139-64268289	ENSG00000163637
chr3	64278719	64278869	3:64278719-64278869	-
chr3	64290999	64291149	3:64290999-64291149	-
chr3	64291459	64291609	3:64291459-64291609	-
chr3	64292039	64292189	3:64292039-64292189	-
chr3	64294899	64295049	3:64294899-64295049	-
chr3	64295719	64295869	3:64295719-64295869	-
chr3	64300919	64301069	3:64300919-64301069	-
chr3	64306879	64307049	3:64306879-64307049	-
chr3	64311659	64311829	3:64311659-64311829	-
chr3	64317099	64317249	3:64317099-64317249	-
chr3	64318830	64318980	3:64318830-64318980	-
chr3	64321819	64321989	3:64321819-64321989	-
chr3	64327152	64327302	3:64327152-64327302	-
chr3	64327539	64327709	3:64327539-64327709	-
chr3	64332539	64332689	3:64332539-64332689	-
chr3	64336694	64336844	3:64336694-64336844	-
chr3	64340719	64340889	3:64340719-64340889	-
chr3	64341459	64341609	3:64341459-64341609	-
chr3	64343039	64343209	3:64343039-64343209	-
chr3	64344179	64344329	3:64344179-64344329	-
chr3	64344899	64345049	3:64344899-64345049	-
chr3	64345499	64345649	3:64345499-64345649	ENSG00000212340
chr3	64351159	64351309	3:64351159-64351309	-
chr3	64352292	64352489	3:64352292-64352489	-
chr3	64352759	64352909	3:64352759-64352909	-
chr3	64353419	64353569	3:64353419-64353569	-
chr3	64354779	64354929	3:64354779-64354929	-
chr3	64355619	64355769	3:64355619-64355769	-
chr3	64362119	64362269	3:64362119-64362269	-
chr3	64382299	64382449	3:64382299-64382449	-
chr3	64392099	64392249	3:64392099-64392249	-
chr3	64398559	64398729	3:64398559-64398729	-
chr3	64399299	64399449	3:64399299-64399449	-
chr3	64405519	64405669	3:64405519-64405669	-
chr3	64408859	64409009	3:64408859-64409009	-
chr3	64417899	64418049	3:64417899-64418049	-
chr3	64438884	64439034	3:64438884-64439034	-
chr3	64440619	64440769	3:64440619-64440769	ENSG00000163637,ENSG00000244564
chr3	64443939	64444089	3:64443939-64444089	ENSG00000163637,ENSG00000244564
chr3	64448006	64448156	3:64448006-64448156	ENSG00000244564
chr3	64454239	64454409	3:64454239-64454409	ENSG00000163637,ENSG00000244564
chr3	64459859	64460009	3:64459859-64460009	ENSG00000244564
chr3	64460966	64461116	3:64460966-64461116	-
chr3	64462379	64462529	3:64462379-64462529	ENSG00000244564,ENSG00000212340
chr3	64463619	64463769	3:64463619-64463769	-
chr3	64466286	64466436	3:64466286-64466436	-
chr3	64484499	64484649	3:64484499-64484649	ENSG00000163636,ENSG00000212340
chr3	64499051	64499201	3:64499051-64499201	-
chr3	64501335	64501485	3:64501335-64501485	ENSG00000212340
chr3	64502325	64502529	3:64502325-64502529	ENSG00000212340
chr3	64530539	64530709	3:64530539-64530709	ENSG00000212340,ENSG00000163638
chr3	64533739	64533889	3:64533739-64533889	ENSG00000212340,ENSG00000163638,ENSG00000241158
chr3	64539579	64539749	3:64539579-64539749	ENSG00000212340,ENSG00000163638,ENSG00000241158
chr3	64548279	64548449	3:64548279-64548449	ENSG00000212340,ENSG00000241158
chr3	64560894	64561044	3:64560894-64561044	ENSG00000241158
chr3	64561319	64561469	3:64561319-64561469	ENSG00000241158
chr3	64575619	64575795	3:64575619-64575795	ENSG00000241158
chr3	64580703	64580853	3:64580703-64580853	ENSG00000241158
chr3	64584259	64584409	3:64584259-64584409	ENSG00000241158
chr3	64594259	64594409	3:64594259-64594409	-
chr3	64595419	64595569	3:64595419-64595569	ENSG00000241158
chr3	64612559	64612709	3:64612559-64612709	ENSG00000163638
chr3	64613199	64613349	3:64613199-64613349	-
chr3	64622119	64622269	3:64622119-64622269	-
chr3	64623223	64623373	3:64623223-64623373	-
chr3	64645339	64645489	3:64645339-64645489	-
chr3	64650819	64650969	3:64650819-64650969	-
chr3	64651859	64652009	3:64651859-64652009	ENSG00000163638
chr3	64667279	64667429	3:64667279-64667429	-
chr3	64684799	64684949	3:64684799-64684949	ENSG00000241684
chr3	64685399	64685549	3:64685399-64685549	ENSG00000163638,ENSG00000241684
chr3	64685959	64686129	3:64685959-64686129	ENSG00000163638,ENSG00000241684
chr3	64686239	64686389	3:64686239-64686389	ENSG00000163638,ENSG00000241684
chr3	64686519	64686669	3:64686519-64686669	ENSG00000241684
chr3	64686879	64687029	3:64686879-64687029	ENSG00000163638,ENSG00000241684
chr3	64688039	64688229	3:64688039-64688229	ENSG00000163638,ENSG00000241684
chr3	64688499	64688649	3:64688499-64688649	ENSG00000163638,ENSG00000241684
chr3	64688959	64689109	3:64688959-64689109	ENSG00000163638,ENSG00000241684
chr3	64691159	64691309	3:64691159-64691309	ENSG00000163638,ENSG00000241684
chr3	64718359	64718509	3:64718359-64718509	-
chr3	64732699	64732849	3:64732699-64732849	-
chr3	64740379	64740529	3:64740379-64740529	-
chr3	64741459	64741609	3:64741459-64741609	-
chr3	64743269	64743419	3:64743269-64743419	-
chr3	64792599	64792749	3:64792599-64792749	-
chr3	64815260	64815410	3:64815260-64815410	-
chr3	64815440	64815590	3:64815440-64815590	-
chr3	64824680	64824830	3:64824680-64824830	-
chr3	64878500	64878650	3:64878500-64878650	-
chr3	64888242	64888392	3:64888242-64888392	-
chr3	64901060	64901216	3:64901060-64901216	-
chr3	64901680	64901830	3:64901680-64901830	-
chr3	64902200	64902350	3:64902200-64902350	-
chr3	64903100	64903250	3:64903100-64903250	-
chr3	64908540	64908690	3:64908540-64908690	-
chr3	64915900	64916050	3:64915900-64916050	-
chr3	64919160	64919310	3:64919160-64919310	-
chr3	64936738	64936888	3:64936738-64936888	-
chr3	64958380	64958530	3:64958380-64958530	-
chr3	64975280	64975430	3:64975280-64975430	-
chr3	64977480	64977630	3:64977480-64977630	-
chr3	64983720	64983870	3:64983720-64983870	-
chr3	64996180	64996330	3:64996180-64996330	-
chr3	65006320	65006470	3:65006320-65006470	-
chr3	65026286	65026436	3:65026286-65026436	-
chr3	65030980	65031130	3:65030980-65031130	-
chr3	65035340	65035490	3:65035340-65035490	-
chr3	65039740	65039890	3:65039740-65039890	-
chr3	65101620	65101770	3:65101620-65101770	-
chr3	65107320	65107490	3:65107320-65107490	-
chr3	65126680	65126830	3:65126680-65126830	-
chr3	65127200	65127390	3:65127200-65127390	-
chr3	65130871	65131021	3:65130871-65131021	-
chr3	65133880	65134030	3:65133880-65134030	-
chr3	65145020	65145170	3:65145020-65145170	-
chr3	65170440	65170590	3:65170440-65170590	ENSG00000243149
chr3	65170820	65170990	3:65170820-65170990	ENSG00000243149
chr3	65177969	65178119	3:65177969-65178119	ENSG00000243149
chr3	65191000	65191150	3:65191000-65191150	-
chr3	65191443	65191593	3:65191443-65191593	-
chr3	65192155	65192305	3:65192155-65192305	-
chr3	65196806	65196956	3:65196806-65196956	-
chr3	65245820	65245970	3:65245820-65245970	-
chr3	65278996	65279296	3:65278996-65279296	-
chr3	65300340	65300640	3:65300340-65300640	-
chr3	65313840	65313990	3:65313840-65313990	-
chr3	65330220	65330370	3:65330220-65330370	ENSG00000270059
chr3	65338700	65338850	3:65338700-65338850	-
chr3	65342220	65342370	3:65342220-65342370	ENSG00000270059
chr3	65348820	65348970	3:65348820-65348970	ENSG00000270059
chr3	65353040	65353190	3:65353040-65353190	ENSG00000270059
chr3	65371120	65371270	3:65371120-65371270	-
chr3	65399060	65399210	3:65399060-65399210	-
chr3	65402660	65402850	3:65402660-65402850	ENSG00000151276
chr3	65406600	65406760	3:65406600-65406760	-
chr3	65419340	65419490	3:65419340-65419490	-
chr3	65425206	65425356	3:65425206-65425356	-
chr3	65426000	65426150	3:65426000-65426150	-
chr3	65439740	65439890	3:65439740-65439890	-
chr3	65473844	65474010	3:65473844-65474010	-
chr3	65480111	65480261	3:65480111-65480261	-
chr3	65483640	65483790	3:65483640-65483790	-
chr3	65485009	65485159	3:65485009-65485159	-
chr3	65485920	65486070	3:65485920-65486070	-
chr3	65500555	65500705	3:65500555-65500705	-
chr3	65532260	65532423	3:65532260-65532423	-
chr3	65545540	65545690	3:65545540-65545690	-
chr3	65568640	65568790	3:65568640-65568790	-
chr3	65575135	65575285	3:65575135-65575285	-
chr3	65575420	65575610	3:65575420-65575610	-
chr3	65576640	65576790	3:65576640-65576790	-
chr3	65577120	65577270	3:65577120-65577270	-
chr3	65578000	65578150	3:65578000-65578150	-
chr3	65583460	65583610	3:65583460-65583610	-
chr3	65584120	65584290	3:65584120-65584290	-
chr3	65597420	65597570	3:65597420-65597570	-
chr3	65604880	65605030	3:65604880-65605030	ENSG00000151276
chr3	65606140	65606290	3:65606140-65606290	-
chr3	65619520	65619670	3:65619520-65619670	-
chr3	65627225	65627375	3:65627225-65627375	-
chr3	65640975	65641125	3:65640975-65641125	-
chr3	65666562	65666712	3:65666562-65666712	-
chr3	65669240	65669410	3:65669240-65669410	-
chr3	65669680	65669850	3:65669680-65669850	ENSG00000244226
chr3	65671140	65671310	3:65671140-65671310	-
chr3	65672980	65673150	3:65672980-65673150	ENSG00000244226
chr3	65674260	65674410	3:65674260-65674410	-
chr3	65685700	65685870	3:65685700-65685870	ENSG00000244226
chr3	65712280	65712430	3:65712280-65712430	ENSG00000244226
chr3	65713160	65713330	3:65713160-65713330	ENSG00000244226
chr3	65719809	65719959	3:65719809-65719959	-
chr3	65729660	65729810	3:65729660-65729810	ENSG00000244226
chr3	65732420	65732590	3:65732420-65732590	-
chr3	65743040	65743190	3:65743040-65743190	-
chr3	65749160	65749310	3:65749160-65749310	-
chr3	65751220	65751370	3:65751220-65751370	-
chr3	65759040	65759190	3:65759040-65759190	-
chr3	65776580	65776730	3:65776580-65776730	-
chr3	65779100	65779250	3:65779100-65779250	-
chr3	65779505	65779655	3:65779505-65779655	-
chr3	65784260	65784430	3:65784260-65784430	-
chr3	65785180	65785330	3:65785180-65785330	-
chr3	65811420	65811570	3:65811420-65811570	-
chr3	65811979	65812129	3:65811979-65812129	-
chr3	65831515	65831665	3:65831515-65831665	-
chr3	65831880	65832030	3:65831880-65832030	ENSG00000223409
chr3	65832197	65832347	3:65832197-65832347	ENSG00000223409
chr3	65834220	65834370	3:65834220-65834370	ENSG00000223409
chr3	65836159	65836309	3:65836159-65836309	ENSG00000223409
chr3	65845440	65845590	3:65845440-65845590	ENSG00000223409
chr3	65847080	65847230	3:65847080-65847230	ENSG00000223409
chr3	65851884	65852050	3:65851884-65852050	ENSG00000223409
chr3	65855840	65855990	3:65855840-65855990	-
chr3	65857080	65857230	3:65857080-65857230	-
chr3	65871500	65871650	3:65871500-65871650	-
chr3	65883040	65883190	3:65883040-65883190	-
chr3	65883780	65883930	3:65883780-65883930	-
chr3	65888320	65888470	3:65888320-65888470	ENSG00000240175
chr3	65889480	65889630	3:65889480-65889630	ENSG00000223409,ENSG00000240175,ENSG00000203647
chr3	65894780	65894950	3:65894780-65894950	ENSG00000240175
chr3	65901340	65901490	3:65901340-65901490	-
chr3	65905820	65905970	3:65905820-65905970	-
chr3	65914160	65914310	3:65914160-65914310	-
chr3	65919960	65920110	3:65919960-65920110	-
chr3	65940020	65940170	3:65940020-65940170	-
chr3	65945620	65945790	3:65945620-65945790	ENSG00000272610
chr3	65946580	65946730	3:65946580-65946730	ENSG00000272610,ENSG00000203647
chr3	65953280	65953430	3:65953280-65953430	ENSG00000272610
chr3	65954240	65954390	3:65954240-65954390	ENSG00000272610
chr3	65956180	65956330	3:65956180-65956330	ENSG00000272610
chr3	65960220	65960370	3:65960220-65960370	ENSG00000272610,ENSG00000202071,ENSG00000203647
chr3	65963880	65964030	3:65963880-65964030	ENSG00000272610,ENSG00000202071,ENSG00000203647
chr3	65964340	65964490	3:65964340-65964490	-
chr3	65975160	65975310	3:65975160-65975310	-
chr3	65978260	65978410	3:65978260-65978410	ENSG00000203647
chr3	65979280	65979430	3:65979280-65979430	ENSG00000202071,ENSG00000203647
chr3	65979860	65980010	3:65979860-65980010	ENSG00000203647
chr3	65992240	65992390	3:65992240-65992390	ENSG00000202071,ENSG00000203647
chr3	65995180	65995330	3:65995180-65995330	ENSG00000202071,ENSG00000203647
chr3	65996800	65996950	3:65996800-65996950	ENSG00000202071,ENSG00000203647
chr3	66021740	66021890	3:66021740-66021890	ENSG00000203647
chr3	66022000	66022150	3:66022000-66022150	ENSG00000203647
chr3	66036240	66036390	3:66036240-66036390	ENSG00000151276
chr3	66037000	66037150	3:66037000-66037150	-
chr3	66037340	66037490	3:66037340-66037490	ENSG00000151276
chr3	66038474	66038624	3:66038474-66038624	-
chr3	66038900	66039090	3:66038900-66039090	ENSG00000151276,ENSG00000203647
chr3	66039180	66039330	3:66039180-66039330	ENSG00000151276
chr3	66039600	66039750	3:66039600-66039750	ENSG00000151276
chr3	66041236	66041390	3:66041236-66041390	ENSG00000151276
chr3	66047600	66047750	3:66047600-66047750	ENSG00000151276,ENSG00000202071,ENSG00000203647
chr3	66048140	66048290	3:66048140-66048290	-
chr3	66048695	66048995	3:66048695-66048995	-
chr3	66053140	66053310	3:66053140-66053310	-
chr3	66053540	66053690	3:66053540-66053690	-
chr3	66055560	66055710	3:66055560-66055710	-
chr3	66065280	66065430	3:66065280-66065430	-
chr3	66075420	66075570	3:66075420-66075570	-
chr3	66077180	66077350	3:66077180-66077350	-
chr3	66083851	66084001	3:66083851-66084001	-
chr3	66092300	66092450	3:66092300-66092450	-
chr3	66095420	66095570	3:66095420-66095570	-
chr3	66098520	66098670	3:66098520-66098670	-
chr3	66108020	66108190	3:66108020-66108190	ENSG00000203647
chr3	66111020	66111170	3:66111020-66111170	-
chr3	66115520	66115670	3:66115520-66115670	-
chr3	66116000	66116150	3:66116000-66116150	ENSG00000203647,ENSG00000144741
chr3	66121420	66121587	3:66121420-66121587	-
chr3	66133156	66133456	3:66133156-66133456	ENSG00000144741
chr3	66133486	66133636	3:66133486-66133636	-
chr3	66138740	66138890	3:66138740-66138890	ENSG00000144741
chr3	66140221	66140371	3:66140221-66140371	-
chr3	66144900	66145050	3:66144900-66145050	-
chr3	66153680	66153830	3:66153680-66153830	-
chr3	66153940	66154090	3:66153940-66154090	-
chr3	66154260	66154430	3:66154260-66154430	-
chr3	66154700	66154850	3:66154700-66154850	-
chr3	66178878	66179028	3:66178878-66179028	-
chr3	66179940	66180090	3:66179940-66180090	-
chr3	66182380	66182530	3:66182380-66182530	-
chr3	66220829	66220979	3:66220829-66220979	ENSG00000144741
chr3	66228061	66228211	3:66228061-66228211	ENSG00000144741
chr3	66229636	66229786	3:66229636-66229786	ENSG00000144741
chr3	66236398	66236548	3:66236398-66236548	ENSG00000144741
chr3	66254151	66254301	3:66254151-66254301	-
chr3	66256951	66257101	3:66256951-66257101	ENSG00000144741
chr3	66259891	66260041	3:66259891-66260041	-
chr3	66261451	66261601	3:66261451-66261601	ENSG00000144741
chr3	66270400	66270550	3:66270400-66270550	-
chr3	66276811	66276981	3:66276811-66276981	ENSG00000206759,ENSG00000288039
chr3	66297411	66297561	3:66297411-66297561	ENSG00000206759
chr3	66298031	66298181	3:66298031-66298181	ENSG00000206759
chr3	66298731	66298881	3:66298731-66298881	ENSG00000206759
chr3	66314571	66314721	3:66314571-66314721	-
chr3	66322558	66322708	3:66322558-66322708	ENSG00000241587
chr3	66324311	66324461	3:66324311-66324461	ENSG00000241587
chr3	66333311	66333461	3:66333311-66333461	ENSG00000241587
chr3	66336431	66336601	3:66336431-66336601	ENSG00000241587
chr3	66337191	66337341	3:66337191-66337341	-
chr3	66338991	66339181	3:66338991-66339181	ENSG00000241587
chr3	66339851	66340001	3:66339851-66340001	-
chr3	66341531	66341681	3:66341531-66341681	-
chr3	66343088	66343238	3:66343088-66343238	-
chr3	66344711	66344861	3:66344711-66344861	-
chr3	66350771	66350921	3:66350771-66350921	-
chr3	66353631	66353781	3:66353631-66353781	-
chr3	66362651	66362801	3:66362651-66362801	-
chr3	66372791	66372941	3:66372791-66372941	-
chr3	66376691	66376841	3:66376691-66376841	-
chr3	66378331	66378481	3:66378331-66378481	-
chr3	66393451	66393601	3:66393451-66393601	-
chr3	66393751	66393901	3:66393751-66393901	-
chr3	66394231	66394381	3:66394231-66394381	-
chr3	66394991	66395141	3:66394991-66395141	ENSG00000144749
chr3	66396351	66396501	3:66396351-66396501	-
chr3	66397871	66398021	3:66397871-66398021	ENSG00000144749
chr3	66402751	66402901	3:66402751-66402901	-
chr3	66403351	66403501	3:66403351-66403501	ENSG00000144749
chr3	66405785	66405941	3:66405785-66405941	ENSG00000144749
chr3	66406311	66406461	3:66406311-66406461	-
chr3	66407871	66408021	3:66407871-66408021	ENSG00000144749
chr3	66411571	66411721	3:66411571-66411721	ENSG00000144749
chr3	66413311	66413461	3:66413311-66413461	ENSG00000144749
chr3	66413571	66413721	3:66413571-66413721	ENSG00000144749
chr3	66416691	66416841	3:66416691-66416841	ENSG00000144749
chr3	66423911	66424081	3:66423911-66424081	-
chr3	66425151	66425301	3:66425151-66425301	-
chr3	66428851	66429001	3:66428851-66429001	ENSG00000144749
chr3	66431611	66431761	3:66431611-66431761	-
chr3	66440071	66440221	3:66440071-66440221	-
chr3	66441211	66441361	3:66441211-66441361	-
chr3	66442451	66442621	3:66442451-66442621	-
chr3	66442951	66443101	3:66442951-66443101	-
chr3	66449391	66449541	3:66449391-66449541	-
chr3	66449811	66449961	3:66449811-66449961	-
chr3	66450751	66450901	3:66450751-66450901	-
chr3	66452391	66452541	3:66452391-66452541	-
chr3	66452731	66452881	3:66452731-66452881	-
chr3	66464611	66464761	3:66464611-66464761	-
chr3	66468051	66468201	3:66468051-66468201	-
chr3	66468451	66468601	3:66468451-66468601	-
chr3	66469211	66469361	3:66469211-66469361	-
chr3	66472411	66472561	3:66472411-66472561	ENSG00000144749
chr3	66472691	66472857	3:66472691-66472857	ENSG00000144749
chr3	66473311	66473461	3:66473311-66473461	-
chr3	66473771	66473921	3:66473771-66473921	ENSG00000144749
chr3	66474046	66474196	3:66474046-66474196	-
chr3	66476888	66477041	3:66476888-66477041	-
chr3	66480691	66480841	3:66480691-66480841	-
chr3	66483171	66483321	3:66483171-66483321	-
chr3	66483511	66483661	3:66483511-66483661	-
chr3	66485331	66485501	3:66485331-66485501	-
chr3	66486831	66486981	3:66486831-66486981	ENSG00000144749
chr3	66490291	66490441	3:66490291-66490441	-
chr3	66495051	66495240	3:66495051-66495240	-
chr3	66501091	66501261	3:66501091-66501261	ENSG00000144749
chr3	66520811	66520981	3:66520811-66520981	-
chr3	66527368	66527518	3:66527368-66527518	-
chr3	66554311	66554464	3:66554311-66554464	-
chr3	66555611	66555761	3:66555611-66555761	-
chr3	66561511	66561661	3:66561511-66561661	-
chr3	66565431	66565581	3:66565431-66565581	-
chr3	66567191	66567341	3:66567191-66567341	-
chr3	66572411	66572561	3:66572411-66572561	-
chr3	66588651	66588801	3:66588651-66588801	-
chr3	66592391	66592541	3:66592391-66592541	-
chr3	66592991	66593141	3:66592991-66593141	-
chr3	66593411	66593561	3:66593411-66593561	-
chr3	66594071	66594241	3:66594071-66594241	ENSG00000271174,ENSG00000214560
chr3	66598231	66598401	3:66598231-66598401	ENSG00000271174,ENSG00000214560
chr3	66603431	66603581	3:66603431-66603581	ENSG00000271174
chr3	66618171	66618321	3:66618171-66618321	ENSG00000271174
chr3	66625611	66625761	3:66625611-66625761	ENSG00000271174,ENSG00000214560
chr3	66633871	66634021	3:66633871-66634021	ENSG00000271174,ENSG00000214560
chr3	66657131	66657281	3:66657131-66657281	ENSG00000214560
chr3	66671431	66671581	3:66671431-66671581	-
chr3	66675491	66675661	3:66675491-66675661	-
chr3	66693691	66693841	3:66693691-66693841	-
chr3	66716011	66716161	3:66716011-66716161	-
chr3	66722791	66722961	3:66722791-66722961	-
chr3	66727211	66727366	3:66727211-66727366	-
chr3	66739031	66739181	3:66739031-66739181	-
chr3	66747831	66747981	3:66747831-66747981	-
chr3	66748631	66748781	3:66748631-66748781	-
chr3	66751351	66751501	3:66751351-66751501	-
chr3	66763002	66763302	3:66763002-66763302	-
chr3	66763451	66763601	3:66763451-66763601	-
chr3	66795491	66795641	3:66795491-66795641	ENSG00000285738
chr3	66796245	66796395	3:66796245-66796395	ENSG00000285738
chr3	66798391	66798541	3:66798391-66798541	ENSG00000285738
chr3	66812231	66812401	3:66812231-66812401	-
chr3	66816211	66816361	3:66816211-66816361	ENSG00000288039
chr3	66822391	66822541	3:66822391-66822541	ENSG00000288039
chr3	66823131	66823281	3:66823131-66823281	ENSG00000288039
chr3	66836491	66836641	3:66836491-66836641	-
chr3	66885491	66885661	3:66885491-66885661	-
chr3	66904971	66905121	3:66904971-66905121	-
chr3	66905241	66905391	3:66905241-66905391	-
chr3	66937231	66937381	3:66937231-66937381	-
chr3	66938491	66938641	3:66938491-66938641	-
chr3	66939396	66939546	3:66939396-66939546	-
chr3	66971951	66972121	3:66971951-66972121	-
chr3	66972351	66972501	3:66972351-66972501	-
chr3	66980331	66980481	3:66980331-66980481	-
chr3	66989487	66989637	3:66989487-66989637	-
chr3	66989951	66990101	3:66989951-66990101	-
chr3	66991631	66991781	3:66991631-66991781	ENSG00000287873,ENSG00000163376
chr3	66997711	66997881	3:66997711-66997881	ENSG00000287873,ENSG00000163376
chr3	66998071	66998221	3:66998071-66998221	ENSG00000287873,ENSG00000163376,ENSG00000214552
chr3	66998771	66998941	3:66998771-66998941	-
chr3	67000171	67000321	3:67000171-67000321	ENSG00000287873,ENSG00000163376
chr3	67001251	67001401	3:67001251-67001401	-
chr3	67001453	67001603	3:67001453-67001603	-
chr3	67006571	67006721	3:67006571-67006721	-
chr3	67017271	67017441	3:67017271-67017441	-
chr3	67018491	67018641	3:67018491-67018641	-
chr3	67034466	67034616	3:67034466-67034616	-
chr3	67037731	67037881	3:67037731-67037881	-
chr3	67044371	67044521	3:67044371-67044521	-
chr3	67064191	67064375	3:67064191-67064375	-
chr3	67076756	67076906	3:67076756-67076906	-
chr3	67077517	67077667	3:67077517-67077667	-
chr3	67077791	67077961	3:67077791-67077961	-
chr3	67083411	67083561	3:67083411-67083561	-
chr3	67090611	67090801	3:67090611-67090801	-
chr3	67094311	67094461	3:67094311-67094461	-
chr3	67094891	67095041	3:67094891-67095041	-
chr3	67109811	67109981	3:67109811-67109981	ENSG00000214552,ENSG00000240568,ENSG00000244640,ENSG00000241506
chr3	67113649	67113799	3:67113649-67113799	-
chr3	67113951	67114101	3:67113951-67114101	ENSG00000240568,ENSG00000244640,ENSG00000241506
chr3	67161348	67161498	3:67161348-67161498	-
chr3	67176484	67176634	3:67176484-67176634	-
chr3	67216631	67216781	3:67216631-67216781	ENSG00000283298
chr3	67230989	67231139	3:67230989-67231139	ENSG00000283298
chr3	67292591	67292741	3:67292591-67292741	ENSG00000241884
chr3	67310476	67310626	3:67310476-67310626	ENSG00000241884
chr3	67335952	67336102	3:67335952-67336102	-
chr3	67357911	67358061	3:67357911-67358061	-
chr3	67376598	67376748	3:67376598-67376748	-
chr3	67381791	67381941	3:67381791-67381941	ENSG00000214552,ENSG00000240568
chr3	67382691	67382841	3:67382691-67382841	-
chr3	67384171	67384341	3:67384171-67384341	ENSG00000214552,ENSG00000240568
chr3	67384851	67385011	3:67384851-67385011	-
chr3	67414830	67414980	3:67414830-67414980	-
chr3	67415591	67415742	3:67415591-67415742	-
chr3	67416970	67417120	3:67416970-67417120	-
chr3	67418551	67418701	3:67418551-67418701	-
chr3	67419011	67419161	3:67419011-67419161	-
chr3	67437211	67437361	3:67437211-67437361	-
chr3	67460981	67461131	3:67460981-67461131	-
chr3	67461711	67461861	3:67461711-67461861	-
chr3	67468613	67468763	3:67468613-67468763	-
chr3	67489931	67490101	3:67489931-67490101	ENSG00000242510
chr3	67497911	67498061	3:67497911-67498061	ENSG00000242510
chr3	67509591	67509741	3:67509591-67509741	ENSG00000242510
chr3	67522251	67522401	3:67522251-67522401	ENSG00000242510
chr3	67526331	67526481	3:67526331-67526481	ENSG00000172340,ENSG00000242510
chr3	67530004	67530154	3:67530004-67530154	-
chr3	67531271	67531421	3:67531271-67531421	ENSG00000172340
chr3	67558551	67558721	3:67558551-67558721	ENSG00000242510
chr3	67564131	67564281	3:67564131-67564281	-
chr3	67571411	67571561	3:67571411-67571561	-
chr3	67593811	67593981	3:67593811-67593981	-
chr3	67601551	67601711	3:67601551-67601711	-
chr3	67605491	67605641	3:67605491-67605641	ENSG00000214552
chr3	67610551	67610721	3:67610551-67610721	-
chr3	67614791	67614941	3:67614791-67614941	-
chr3	67634911	67635061	3:67634911-67635061	-
chr3	67635411	67635561	3:67635411-67635561	ENSG00000172340,ENSG00000241316
chr3	67640406	67640556	3:67640406-67640556	-
chr3	67641231	67641381	3:67641231-67641381	-
chr3	67646731	67646881	3:67646731-67646881	ENSG00000172340,ENSG00000241316
chr3	67647511	67647661	3:67647511-67647661	ENSG00000172340,ENSG00000241316
chr3	67648805	67648955	3:67648805-67648955	-
chr3	67653691	67653841	3:67653691-67653841	-
chr3	67654031	67654181	3:67654031-67654181	ENSG00000172340,ENSG00000241316
chr3	67654571	67654721	3:67654571-67654721	ENSG00000172340,ENSG00000241316
chr3	67661056	67661206	3:67661056-67661206	-
chr3	67661251	67661401	3:67661251-67661401	ENSG00000241316
chr3	67686182	67686332	3:67686182-67686332	-
chr3	67692751	67692932	3:67692751-67692932	-
chr3	67713811	67713961	3:67713811-67713961	-
chr3	67716111	67716361	3:67716111-67716361	-
chr3	67739951	67740101	3:67739951-67740101	-
chr3	67765651	67765801	3:67765651-67765801	-
chr3	67783711	67783861	3:67783711-67783861	-
chr3	67790161	67790321	3:67790161-67790321	-
chr3	67804227	67804377	3:67804227-67804377	-
chr3	67813914	67814064	3:67813914-67814064	-
chr3	67863947	67864141	3:67863947-67864141	-
chr3	67875376	67875526	3:67875376-67875526	-
chr3	67875531	67875681	3:67875531-67875681	-
chr3	67937811	67937961	3:67937811-67937961	-
chr3	67940711	67940889	3:67940711-67940889	-
chr3	67946551	67946708	3:67946551-67946708	-
chr3	67993456	67993606	3:67993456-67993606	ENSG00000183662
chr3	68068115	68068265	3:68068115-68068265	-
chr3	68089607	68089757	3:68089607-68089757	-
chr3	68090015	68090165	3:68090015-68090165	-
chr3	68124731	68124881	3:68124731-68124881	ENSG00000214552
chr3	68126801	68126951	3:68126801-68126951	ENSG00000214552
chr3	68228714	68228864	3:68228714-68228864	ENSG00000240568
chr3	68245520	68245670	3:68245520-68245670	ENSG00000183662
chr3	68253543	68253693	3:68253543-68253693	ENSG00000183662
chr3	68306665	68306857	3:68306665-68306857	-
chr3	68366915	68367065	3:68366915-68367065	-
chr3	68406239	68406389	3:68406239-68406389	ENSG00000183662
chr3	68432644	68432794	3:68432644-68432794	-
chr3	68471855	68472005	3:68471855-68472005	-
chr3	68508322	68508472	3:68508322-68508472	ENSG00000286967
chr3	68659036	68659186	3:68659036-68659186	ENSG00000244640,ENSG00000241506
chr3	68676874	68677024	3:68676874-68677024	ENSG00000244640,ENSG00000241506
chr3	68709294	68709444	3:68709294-68709444	-
chr3	68876244	68876394	3:68876244-68876394	ENSG00000244640,ENSG00000241506,ENSG00000163377,ENSG00000252828
chr3	68878444	68878614	3:68878444-68878614	ENSG00000252828
chr3	68893744	68893894	3:68893744-68893894	ENSG00000163377,ENSG00000252828
chr3	68919104	68919278	3:68919104-68919278	ENSG00000163377
chr3	68925688	68925838	3:68925688-68925838	ENSG00000163377
chr3	68932490	68932640	3:68932490-68932640	ENSG00000163377
chr3	68972484	68972634	3:68972484-68972634	ENSG00000163377,ENSG00000163378
chr3	68988864	68989014	3:68988864-68989014	ENSG00000163378
chr3	68996740	68996890	3:68996740-68996890	-
chr3	68999724	68999874	3:68999724-68999874	-
chr3	69005564	69005714	3:69005564-69005714	ENSG00000163378,ENSG00000244513
chr3	69009024	69009174	3:69009024-69009174	ENSG00000163378,ENSG00000244513
chr3	69009644	69009794	3:69009644-69009794	ENSG00000163378,ENSG00000244513,ENSG00000265355
chr3	69010164	69010314	3:69010164-69010314	ENSG00000163378,ENSG00000244513
chr3	69011444	69011594	3:69011444-69011594	-
chr3	69012164	69012314	3:69012164-69012314	ENSG00000163378,ENSG00000244513
chr3	69012664	69012814	3:69012664-69012814	ENSG00000163378,ENSG00000244513
chr3	69012964	69013114	3:69012964-69013114	ENSG00000163378,ENSG00000244513
chr3	69013644	69013814	3:69013644-69013814	ENSG00000163378,ENSG00000244513,ENSG00000265355
chr3	69020573	69020723	3:69020573-69020723	ENSG00000144747
chr3	69032264	69032414	3:69032264-69032414	ENSG00000144747,ENSG00000265355
chr3	69033604	69033754	3:69033604-69033754	ENSG00000144747,ENSG00000265355
chr3	69051044	69051194	3:69051044-69051194	-
chr3	69051524	69051694	3:69051524-69051694	-
chr3	69052284	69052434	3:69052284-69052434	-
chr3	69080304	69080474	3:69080304-69080474	ENSG00000144747,ENSG00000265355,ENSG00000144744,ENSG00000144746
chr3	69082964	69083114	3:69082964-69083114	ENSG00000144747,ENSG00000265355,ENSG00000144744,ENSG00000144746
chr3	69084424	69084594	3:69084424-69084594	ENSG00000144747,ENSG00000265355,ENSG00000144744,ENSG00000144746
chr3	69084864	69085014	3:69084864-69085014	ENSG00000144747,ENSG00000265355,ENSG00000144744,ENSG00000144746
chr3	69085533	69085714	3:69085533-69085714	-
chr3	69086244	69086394	3:69086244-69086394	ENSG00000144747,ENSG00000265355,ENSG00000144744,ENSG00000144746
chr3	69088124	69088274	3:69088124-69088274	ENSG00000144744,ENSG00000144746
chr3	69090124	69090274	3:69090124-69090274	ENSG00000265355,ENSG00000144746
chr3	69094484	69094634	3:69094484-69094634	ENSG00000144746
chr3	69105444	69105623	3:69105444-69105623	-
chr3	69108944	69109129	3:69108944-69109129	-
chr3	69113624	69113774	3:69113624-69113774	ENSG00000163380
chr3	69115844	69115994	3:69115844-69115994	ENSG00000163380
chr3	69121004	69121154	3:69121004-69121154	ENSG00000163380
chr3	69137152	69137302	3:69137152-69137302	-
chr3	69142244	69142394	3:69142244-69142394	-
chr3	69143784	69143946	3:69143784-69143946	-
chr3	69161724	69161874	3:69161724-69161874	-
chr3	69181804	69181954	3:69181804-69181954	-
chr3	69182744	69182894	3:69182744-69182894	-
chr3	69199634	69199784	3:69199634-69199784	ENSG00000114541
chr3	69200864	69201014	3:69200864-69201014	ENSG00000114541
chr3	69212564	69212714	3:69212564-69212714	ENSG00000114541
chr3	69231964	69232114	3:69231964-69232114	-
chr3	69232264	69232414	3:69232264-69232414	-
chr3	69240804	69240954	3:69240804-69240954	-
chr3	69242424	69242574	3:69242424-69242574	-
chr3	69243024	69243174	3:69243024-69243174	ENSG00000114541
chr3	69249960	69250110	3:69249960-69250110	-
chr3	69250164	69250314	3:69250164-69250314	ENSG00000114541
chr3	69261004	69261154	3:69261004-69261154	-
chr3	69274004	69274154	3:69274004-69274154	-
chr3	69277004	69277154	3:69277004-69277154	-
chr3	69294028	69294178	3:69294028-69294178	-
chr3	69294444	69294594	3:69294444-69294594	ENSG00000114541
chr3	69299444	69299594	3:69299444-69299594	-
chr3	69306504	69306674	3:69306504-69306674	ENSG00000163380,ENSG00000114541
chr3	69309944	69310094	3:69309944-69310094	-
chr3	69323104	69323254	3:69323104-69323254	ENSG00000114541
chr3	69355084	69355234	3:69355084-69355234	-
chr3	69364423	69364573	3:69364423-69364573	-
chr3	69386284	69386434	3:69386284-69386434	ENSG00000114541
chr3	69386743	69386893	3:69386743-69386893	ENSG00000114541
chr3	69395540	69395690	3:69395540-69395690	-
chr3	69406264	69406434	3:69406264-69406434	-
chr3	69410444	69410594	3:69410444-69410594	-
chr3	69411444	69411614	3:69411444-69411614	-
chr3	69413650	69413800	3:69413650-69413800	-
chr3	69420884	69421074	3:69420884-69421074	-
chr3	69422884	69423054	3:69422884-69423054	-
chr3	69425364	69425534	3:69425364-69425534	ENSG00000114541
chr3	69427029	69427179	3:69427029-69427179	ENSG00000114541
chr3	69428758	69428908	3:69428758-69428908	-
chr3	69439804	69439954	3:69439804-69439954	ENSG00000114541
chr3	69443664	69443814	3:69443664-69443814	-
chr3	69445024	69445174	3:69445024-69445174	-
chr3	69445624	69445774	3:69445624-69445774	-
chr3	69450981	69451131	3:69450981-69451131	-
chr3	69451684	69451834	3:69451684-69451834	-
chr3	69462524	69462674	3:69462524-69462674	ENSG00000239263
chr3	69462838	69462988	3:69462838-69462988	ENSG00000239263
chr3	69463604	69463754	3:69463604-69463754	ENSG00000239263
chr3	69472224	69472374	3:69472224-69472374	ENSG00000239263
chr3	69491084	69491234	3:69491084-69491234	-
chr3	69492156	69492306	3:69492156-69492306	-
chr3	69493284	69493434	3:69493284-69493434	-
chr3	69494264	69494474	3:69494264-69494474	-
chr3	69500102	69500294	3:69500102-69500294	-
chr3	69504364	69504514	3:69504364-69504514	-
chr3	69505844	69505994	3:69505844-69505994	-
chr3	69510736	69510886	3:69510736-69510886	-
chr3	69531725	69532154	3:69531725-69532154	ENSG00000240265
chr3	69540784	69540934	3:69540784-69540934	ENSG00000240265
chr3	69541644	69541794	3:69541644-69541794	ENSG00000114541,ENSG00000240265
chr3	69559024	69559174	3:69559024-69559174	ENSG00000240265,ENSG00000241667
chr3	69562164	69562314	3:69562164-69562314	ENSG00000240842,ENSG00000241667
chr3	69568584	69568734	3:69568584-69568734	ENSG00000240842,ENSG00000241667
chr3	69569064	69569214	3:69569064-69569214	ENSG00000240842,ENSG00000241667
chr3	69569644	69569794	3:69569644-69569794	ENSG00000240842,ENSG00000241667
chr3	69579499	69579649	3:69579499-69579649	ENSG00000241667
chr3	69629084	69629234	3:69629084-69629234	ENSG00000241667
chr3	69647804	69647954	3:69647804-69647954	ENSG00000241667
chr3	69649224	69649374	3:69649224-69649374	ENSG00000241667
chr3	69650164	69650334	3:69650164-69650334	ENSG00000241667
chr3	69658884	69659034	3:69658884-69659034	ENSG00000241667
chr3	69665064	69665214	3:69665064-69665214	-
chr3	69671201	69671354	3:69671201-69671354	-
chr3	69686904	69687054	3:69686904-69687054	-
chr3	69691184	69691354	3:69691184-69691354	-
chr3	69716224	69716374	3:69716224-69716374	-
chr3	69725244	69725394	3:69725244-69725394	ENSG00000187098
chr3	69731184	69731334	3:69731184-69731334	ENSG00000187098
chr3	69738424	69738574	3:69738424-69738574	ENSG00000187098
chr3	69739244	69739414	3:69739244-69739414	ENSG00000187098
chr3	69746244	69746394	3:69746244-69746394	-
chr3	69762024	69762174	3:69762024-69762174	ENSG00000187098,ENSG00000241665
chr3	69762650	69762800	3:69762650-69762800	ENSG00000187098,ENSG00000241665
chr3	69774164	69774314	3:69774164-69774314	ENSG00000241665
chr3	69777024	69777174	3:69777024-69777174	ENSG00000241665
chr3	69785144	69785294	3:69785144-69785294	ENSG00000241665
chr3	69787544	69787694	3:69787544-69787694	ENSG00000187098,ENSG00000241665
chr3	69791184	69791334	3:69791184-69791334	ENSG00000187098,ENSG00000241665
chr3	69792204	69792354	3:69792204-69792354	-
chr3	69806884	69807034	3:69806884-69807034	-
chr3	69807164	69807314	3:69807164-69807314	-
chr3	69810204	69810354	3:69810204-69810354	-
chr3	69819400	69819550	3:69819400-69819550	-
chr3	69823857	69824007	3:69823857-69824007	-
chr3	69837664	69837814	3:69837664-69837814	-
chr3	69838384	69838554	3:69838384-69838554	ENSG00000187098
chr3	69847864	69848014	3:69847864-69848014	-
chr3	69848164	69848314	3:69848164-69848314	-
chr3	69855524	69855674	3:69855524-69855674	-
chr3	69855924	69856074	3:69855924-69856074	-
chr3	69866144	69866294	3:69866144-69866294	ENSG00000187098
chr3	69866994	69867294	3:69866994-69867294	-
chr3	69867444	69867594	3:69867444-69867594	-
chr3	69868084	69868234	3:69868084-69868234	ENSG00000187098
chr3	69872904	69873054	3:69872904-69873054	ENSG00000187098
chr3	69920187	69920337	3:69920187-69920337	-
chr3	69925624	69925774	3:69925624-69925774	-
chr3	69948384	69948534	3:69948384-69948534	ENSG00000187098
chr3	69956044	69956194	3:69956044-69956194	-
chr3	69983004	69983154	3:69983004-69983154	ENSG00000240405
chr3	69997896	69998046	3:69997896-69998046	ENSG00000240405
chr3	69998124	69998274	3:69998124-69998274	ENSG00000240405
chr3	69999304	69999534	3:69999304-69999534	ENSG00000240405
chr3	70049904	70050054	3:70049904-70050054	-
chr3	70061244	70061394	3:70061244-70061394	-
chr3	70064304	70064454	3:70064304-70064454	-
chr3	70068144	70068334	3:70068144-70068334	-
chr3	70090424	70090614	3:70090424-70090614	-
chr3	70108204	70108354	3:70108204-70108354	-
chr3	70120484	70120654	3:70120484-70120654	ENSG00000271034,ENSG00000242728
chr3	70123915	70124065	3:70123915-70124065	ENSG00000271034
chr3	70137485	70137635	3:70137485-70137635	ENSG00000242728
chr3	70233669	70233819	3:70233669-70233819	-
chr3	70233924	70234095	3:70233924-70234095	-
chr3	70242444	70242634	3:70242444-70242634	-
chr3	70242684	70242834	3:70242684-70242834	-
chr3	70248084	70248234	3:70248084-70248234	-
chr3	70249644	70249814	3:70249644-70249814	-
chr3	70261544	70261694	3:70261544-70261694	-
chr3	70264504	70264654	3:70264504-70264654	-
chr3	70273624	70273774	3:70273624-70273774	ENSG00000240405
chr3	70281784	70281934	3:70281784-70281934	ENSG00000240405
chr3	70298544	70298694	3:70298544-70298694	ENSG00000242120
chr3	70308864	70309014	3:70308864-70309014	ENSG00000242120
chr3	70315184	70315334	3:70315184-70315334	ENSG00000242120
chr3	70327474	70327624	3:70327474-70327624	-
chr3	70359084	70359234	3:70359084-70359234	-
chr3	70361124	70361274	3:70361124-70361274	-
chr3	70383600	70383750	3:70383600-70383750	-
chr3	70432004	70432194	3:70432004-70432194	-
chr3	70433184	70433354	3:70433184-70433354	-
chr3	70520044	70520194	3:70520044-70520194	-
chr3	70520344	70520494	3:70520344-70520494	-
chr3	70527244	70527454	3:70527244-70527454	-
chr3	70531184	70531334	3:70531184-70531334	-
chr3	70550595	70550745	3:70550595-70550745	-
chr3	70550864	70551014	3:70550864-70551014	-
chr3	70554324	70554474	3:70554324-70554474	-
chr3	70556164	70556314	3:70556164-70556314	-
chr3	70646744	70646894	3:70646744-70646894	-
chr3	70702264	70702414	3:70702264-70702414	-
chr3	70717004	70717154	3:70717004-70717154	-
chr3	70719664	70719814	3:70719664-70719814	-
chr3	70727064	70727214	3:70727064-70727214	-
chr3	70728364	70728674	3:70728364-70728674	-
chr3	70736104	70736254	3:70736104-70736254	-
chr3	70737844	70737994	3:70737844-70737994	-
chr3	70744564	70744714	3:70744564-70744714	-
chr3	70747744	70747894	3:70747744-70747894	ENSG00000240156,ENSG00000243873
chr3	70749261	70749411	3:70749261-70749411	ENSG00000240156,ENSG00000243873
chr3	70754424	70754574	3:70754424-70754574	ENSG00000240156,ENSG00000243873
chr3	70766484	70766634	3:70766484-70766634	-
chr3	70771264	70771414	3:70771264-70771414	-
chr3	70771876	70772034	3:70771876-70772034	-
chr3	70774784	70774934	3:70774784-70774934	-
chr3	70778008	70778158	3:70778008-70778158	-
chr3	70805184	70805354	3:70805184-70805354	ENSG00000206939
chr3	70811964	70812134	3:70811964-70812134	ENSG00000206939
chr3	70813444	70813594	3:70813444-70813594	ENSG00000206939
chr3	70824204	70824354	3:70824204-70824354	ENSG00000288679,ENSG00000287669,ENSG00000206939
chr3	70824904	70825054	3:70824904-70825054	ENSG00000288679,ENSG00000287669,ENSG00000206939
chr3	70826144	70826294	3:70826144-70826294	-
chr3	70829184	70829334	3:70829184-70829334	ENSG00000288679,ENSG00000287669,ENSG00000206939
chr3	70832524	70832674	3:70832524-70832674	ENSG00000288679,ENSG00000287669,ENSG00000206939
chr3	70832844	70833034	3:70832844-70833034	ENSG00000288679,ENSG00000287669
chr3	70833524	70833674	3:70833524-70833674	-
chr3	70849944	70850094	3:70849944-70850094	ENSG00000288679,ENSG00000287669
chr3	70851404	70851554	3:70851404-70851554	-
chr3	70853584	70853734	3:70853584-70853734	-
chr3	70855304	70855454	3:70855304-70855454	-
chr3	70856904	70857054	3:70856904-70857054	ENSG00000288679,ENSG00000287669
chr3	70858044	70858214	3:70858044-70858214	-
chr3	70861324	70861494	3:70861324-70861494	-
chr3	70862004	70862154	3:70862004-70862154	ENSG00000288679,ENSG00000287669
chr3	70872024	70872194	3:70872024-70872194	ENSG00000288679,ENSG00000287669
chr3	70880629	70880779	3:70880629-70880779	-
chr3	70882284	70882434	3:70882284-70882434	-
chr3	70889804	70889954	3:70889804-70889954	-
chr3	70899977	70900127	3:70899977-70900127	-
chr3	70909164	70909314	3:70909164-70909314	-
chr3	70910084	70910234	3:70910084-70910234	-
chr3	70915004	70915154	3:70915004-70915154	-
chr3	70919704	70919854	3:70919704-70919854	-
chr3	70933189	70933339	3:70933189-70933339	-
chr3	70944004	70944154	3:70944004-70944154	-
chr3	70947664	70947814	3:70947664-70947814	-
chr3	70949924	70950074	3:70949924-70950074	-
chr3	70951444	70951594	3:70951444-70951594	-
chr3	70952144	70952294	3:70952144-70952294	-
chr3	70956564	70956714	3:70956564-70956714	-
chr3	70967204	70967354	3:70967204-70967354	-
chr3	70973664	70973814	3:70973664-70973814	-
chr3	70980444	70980594	3:70980444-70980594	-
chr3	70982464	70982614	3:70982464-70982614	-
chr3	70982724	70982934	3:70982724-70982934	-
chr3	70986811	70986961	3:70986811-70986961	-
chr3	70989284	70989474	3:70989284-70989474	-
chr3	70990844	70990994	3:70990844-70990994	-
chr3	70999904	71000074	3:70999904-71000074	-
chr3	71005838	71005988	3:71005838-71005988	-
chr3	71006044	71006194	3:71006044-71006194	-
chr3	71006924	71007081	3:71006924-71007081	-
chr3	71007518	71007668	3:71007518-71007668	-
chr3	71016524	71016674	3:71016524-71016674	-
chr3	71022684	71022834	3:71022684-71022834	-
chr3	71027284	71027434	3:71027284-71027434	-
chr3	71032324	71032474	3:71032324-71032474	-
chr3	71035504	71035654	3:71035504-71035654	-
chr3	71049004	71049154	3:71049004-71049154	-
chr3	71050264	71050414	3:71050264-71050414	-
chr3	71050964	71051114	3:71050964-71051114	-
chr3	71052024	71052174	3:71052024-71052174	-
chr3	71052424	71052574	3:71052424-71052574	-
chr3	71055744	71055894	3:71055744-71055894	ENSG00000114861
chr3	71056444	71056608	3:71056444-71056608	-
chr3	71056924	71057074	3:71056924-71057074	-
chr3	71057524	71057674	3:71057524-71057674	-
chr3	71057824	71057974	3:71057824-71057974	-
chr3	71061304	71061454	3:71061304-71061454	-
chr3	71061784	71061934	3:71061784-71061934	-
chr3	71062144	71062294	3:71062144-71062294	ENSG00000114861
chr3	71062444	71062594	3:71062444-71062594	-
chr3	71063104	71063254	3:71063104-71063254	-
chr3	71063344	71063494	3:71063344-71063494	-
chr3	71063584	71063734	3:71063584-71063734	-
chr3	71064004	71064154	3:71064004-71064154	-
chr3	71064444	71064594	3:71064444-71064594	ENSG00000114861
chr3	71065404	71065554	3:71065404-71065554	-
chr3	71065704	71065854	3:71065704-71065854	-
chr3	71066524	71066674	3:71066524-71066674	-
chr3	71066964	71067260	3:71066964-71067260	-
chr3	71069924	71070074	3:71069924-71070074	-
chr3	71070784	71070934	3:71070784-71070934	-
chr3	71072404	71072554	3:71072404-71072554	-
chr3	71074464	71074614	3:71074464-71074614	-
chr3	71076784	71076934	3:71076784-71076934	-
chr3	71089424	71089574	3:71089424-71089574	-
chr3	71093464	71093614	3:71093464-71093614	-
chr3	71096024	71096174	3:71096024-71096174	-
chr3	71100484	71100634	3:71100484-71100634	-
chr3	71100709	71100859	3:71100709-71100859	-
chr3	71101124	71101274	3:71101124-71101274	-
chr3	71101684	71101846	3:71101684-71101846	-
chr3	71102364	71102514	3:71102364-71102514	ENSG00000114861
chr3	71103583	71103774	3:71103583-71103774	-
chr3	71104264	71104414	3:71104264-71104414	-
chr3	71108144	71108294	3:71108144-71108294	-
chr3	71109304	71109474	3:71109304-71109474	-
chr3	71109584	71109734	3:71109584-71109734	-
chr3	71111904	71112074	3:71111904-71112074	-
chr3	71117684	71117834	3:71117684-71117834	-
chr3	71119284	71119434	3:71119284-71119434	-
chr3	71121564	71121714	3:71121564-71121714	-
chr3	71127529	71127694	3:71127529-71127694	-
chr3	71127984	71128134	3:71127984-71128134	-
chr3	71129024	71129174	3:71129024-71129174	-
chr3	71129984	71130134	3:71129984-71130134	-
chr3	71130564	71130714	3:71130564-71130714	-
chr3	71135544	71135694	3:71135544-71135694	-
chr3	71144602	71144752	3:71144602-71144752	-
chr3	71150084	71150234	3:71150084-71150234	-
chr3	71163744	71163894	3:71163744-71163894	-
chr3	71165004	71165154	3:71165004-71165154	-
chr3	71168124	71168274	3:71168124-71168274	-
chr3	71168424	71168594	3:71168424-71168594	-
chr3	71168964	71169114	3:71168964-71169114	-
chr3	71172304	71172454	3:71172304-71172454	-
chr3	71173064	71173214	3:71173064-71173214	ENSG00000244203
chr3	71173704	71173874	3:71173704-71173874	ENSG00000244203
chr3	71174624	71174774	3:71174624-71174774	-
chr3	71186164	71186314	3:71186164-71186314	-
chr3	71189564	71189714	3:71189564-71189714	-
chr3	71202084	71202234	3:71202084-71202234	-
chr3	71206464	71206614	3:71206464-71206614	-
chr3	71208364	71208514	3:71208364-71208514	-
chr3	71210504	71210674	3:71210504-71210674	-
chr3	71211184	71211334	3:71211184-71211334	-
chr3	71225404	71225554	3:71225404-71225554	-
chr3	71225984	71226134	3:71225984-71226134	-
chr3	71226244	71226394	3:71226244-71226394	-
chr3	71226644	71226794	3:71226644-71226794	-
chr3	71227004	71227154	3:71227004-71227154	-
chr3	71227504	71227654	3:71227504-71227654	-
chr3	71230682	71230982	3:71230682-71230982	-
chr3	71236244	71236394	3:71236244-71236394	-
chr3	71240184	71240334	3:71240184-71240334	-
chr3	71243384	71243534	3:71243384-71243534	-
chr3	71244284	71244434	3:71244284-71244434	ENSG00000244203
chr3	71245144	71245294	3:71245144-71245294	-
chr3	71246064	71246214	3:71246064-71246214	-
chr3	71246464	71246614	3:71246464-71246614	-
chr3	71247705	71247874	3:71247705-71247874	-
chr3	71248884	71249034	3:71248884-71249034	ENSG00000244203
chr3	71251504	71251674	3:71251504-71251674	ENSG00000244203
chr3	71252544	71252694	3:71252544-71252694	-
chr3	71254384	71254554	3:71254384-71254554	-
chr3	71254824	71254974	3:71254824-71254974	ENSG00000244203
chr3	71258164	71258314	3:71258164-71258314	ENSG00000244203
chr3	71271744	71271894	3:71271744-71271894	-
chr3	71288644	71288794	3:71288644-71288794	ENSG00000244203
chr3	71303924	71304074	3:71303924-71304074	-
chr3	71304144	71304294	3:71304144-71304294	-
chr3	71304784	71304934	3:71304784-71304934	ENSG00000244203
chr3	71305264	71305414	3:71305264-71305414	-
chr3	71305604	71305754	3:71305604-71305754	-
chr3	71305884	71306034	3:71305884-71306034	-
chr3	71308346	71308496	3:71308346-71308496	-
chr3	71310084	71310234	3:71310084-71310234	-
chr3	71310784	71310954	3:71310784-71310954	-
chr3	71311764	71311914	3:71311764-71311914	-
chr3	71317864	71318014	3:71317864-71318014	-
chr3	71333004	71333154	3:71333004-71333154	-
chr3	71341844	71341994	3:71341844-71341994	-
chr3	71345564	71345714	3:71345564-71345714	-
chr3	71346204	71346354	3:71346204-71346354	-
chr3	71351104	71351254	3:71351104-71351254	-
chr3	71356257	71356407	3:71356257-71356407	-
chr3	71361004	71361154	3:71361004-71361154	-
chr3	71370104	71370254	3:71370104-71370254	-
chr3	71380224	71380374	3:71380224-71380374	-
chr3	71384444	71384594	3:71384444-71384594	-
chr3	71385184	71385334	3:71385184-71385334	-
chr3	71389884	71390054	3:71389884-71390054	-
chr3	71396024	71396174	3:71396024-71396174	-
chr3	71396424	71396594	3:71396424-71396594	-
chr3	71397144	71397294	3:71397144-71397294	-
chr3	71410424	71410574	3:71410424-71410574	-
chr3	71413742	71413892	3:71413742-71413892	-
chr3	71418036	71418186	3:71418036-71418186	-
chr3	71423364	71423514	3:71423364-71423514	-
chr3	71425584	71425734	3:71425584-71425734	-
chr3	71425844	71426014	3:71425844-71426014	-
chr3	71428924	71429074	3:71428924-71429074	-
chr3	71429324	71429474	3:71429324-71429474	-
chr3	71440064	71440214	3:71440064-71440214	-
chr3	71444384	71444534	3:71444384-71444534	-
chr3	71447869	71448019	3:71447869-71448019	-
chr3	71456304	71456454	3:71456304-71456454	-
chr3	71456604	71456754	3:71456604-71456754	-
chr3	71462227	71462377	3:71462227-71462377	-
chr3	71466584	71466734	3:71466584-71466734	-
chr3	71468984	71469134	3:71468984-71469134	-
chr3	71469184	71469334	3:71469184-71469334	-
chr3	71495804	71495954	3:71495804-71495954	-
chr3	71496144	71496294	3:71496144-71496294	-
chr3	71496884	71497054	3:71496884-71497054	ENSG00000114861
chr3	71503984	71504134	3:71503984-71504134	-
chr3	71504284	71504454	3:71504284-71504454	-
chr3	71509144	71509294	3:71509144-71509294	-
chr3	71510664	71510814	3:71510664-71510814	-
chr3	71511184	71511374	3:71511184-71511374	-
chr3	71514784	71514934	3:71514784-71514934	-
chr3	71515764	71515914	3:71515764-71515914	-
chr3	71516081	71516231	3:71516081-71516231	-
chr3	71517444	71517594	3:71517444-71517594	-
chr3	71520331	71520481	3:71520331-71520481	-
chr3	71523684	71523834	3:71523684-71523834	-
chr3	71532732	71532882	3:71532732-71532882	-
chr3	71536524	71536714	3:71536524-71536714	ENSG00000221264,ENSG00000274387,ENSG00000242094
chr3	71537244	71537394	3:71537244-71537394	ENSG00000114861,ENSG00000221264,ENSG00000274387,ENSG00000242094,ENSG00000277855,ENSG00000270562
chr3	71541004	71541154	3:71541004-71541154	-
chr3	71541444	71541614	3:71541444-71541614	ENSG00000221264
chr3	71542624	71542794	3:71542624-71542794	ENSG00000221264,ENSG00000274387,ENSG00000242094,ENSG00000277855,ENSG00000270562
chr3	71543224	71543374	3:71543224-71543374	ENSG00000221264
chr3	71547924	71548074	3:71547924-71548074	ENSG00000221264
chr3	71551404	71551574	3:71551404-71551574	ENSG00000274387
chr3	71564524	71564674	3:71564524-71564674	ENSG00000274387,ENSG00000242094
chr3	71570644	71570794	3:71570644-71570794	ENSG00000274387,ENSG00000242094
chr3	71578464	71578614	3:71578464-71578614	ENSG00000242094,ENSG00000277855,ENSG00000270562
chr3	71579011	71579161	3:71579011-71579161	ENSG00000242094
chr3	71579189	71579339	3:71579189-71579339	-
chr3	71579924	71580074	3:71579924-71580074	ENSG00000242094,ENSG00000277855,ENSG00000270562
chr3	71580124	71580274	3:71580124-71580274	ENSG00000277855,ENSG00000270562
chr3	71580904	71581054	3:71580904-71581054	ENSG00000277855,ENSG00000270562
chr3	71581864	71582014	3:71581864-71582014	ENSG00000277855,ENSG00000270562
chr3	71582204	71582354	3:71582204-71582354	-
chr3	71582704	71582854	3:71582704-71582854	-
chr3	71583204	71583354	3:71583204-71583354	ENSG00000277855,ENSG00000270562
chr3	71583624	71583774	3:71583624-71583774	ENSG00000277855,ENSG00000270562
chr3	71584004	71584154	3:71584004-71584154	ENSG00000114861,ENSG00000277855,ENSG00000270562
chr3	71584504	71584660	3:71584504-71584660	ENSG00000277855,ENSG00000270562
chr3	71585224	71585374	3:71585224-71585374	-
chr3	71585624	71585774	3:71585624-71585774	-
chr3	71586024	71586174	3:71586024-71586174	-
chr3	71586644	71586794	3:71586644-71586794	ENSG00000114861,ENSG00000277855,ENSG00000270562
chr3	71599544	71599694	3:71599544-71599694	-
chr3	71600704	71600854	3:71600704-71600854	-
chr3	71601964	71602114	3:71601964-71602114	-
chr3	71629324	71629514	3:71629324-71629514	-
chr3	71630004	71630154	3:71630004-71630154	-
chr3	71652904	71653054	3:71652904-71653054	-
chr3	71658204	71658354	3:71658204-71658354	-
chr3	71680501	71680651	3:71680501-71680651	-
chr3	71680704	71680874	3:71680704-71680874	-
chr3	71681244	71681414	3:71681244-71681414	ENSG00000285708
chr3	71684884	71685054	3:71684884-71685054	-
chr3	71690524	71690694	3:71690524-71690694	ENSG00000285708
chr3	71694424	71694574	3:71694424-71694574	ENSG00000285708
chr3	71711044	71711194	3:71711044-71711194	ENSG00000163412,ENSG00000170837
chr3	71725331	71725481	3:71725331-71725481	ENSG00000163412
chr3	71729944	71730094	3:71729944-71730094	ENSG00000285708,ENSG00000163412,ENSG00000170837
chr3	71754004	71754154	3:71754004-71754154	ENSG00000285708,ENSG00000163412,ENSG00000170837
chr3	71780104	71780254	3:71780104-71780254	ENSG00000163421,ENSG00000287131
chr3	71786245	71786395	3:71786245-71786395	ENSG00000163421,ENSG00000287131
chr3	71816473	71816623	3:71816473-71816623	ENSG00000239250
chr3	71859204	71859354	3:71859204-71859354	-
chr3	71861830	71861980	3:71861830-71861980	-
chr3	71862524	71862694	3:71862524-71862694	ENSG00000239250
chr3	71865844	71865994	3:71865844-71865994	-
chr3	71875524	71875674	3:71875524-71875674	-
chr3	71891644	71891794	3:71891644-71891794	-
chr3	71896904	71897054	3:71896904-71897054	-
chr3	71897253	71897403	3:71897253-71897403	-
chr3	71903284	71903434	3:71903284-71903434	-
chr3	71917124	71917274	3:71917124-71917274	-
chr3	71926304	71926454	3:71926304-71926454	-
chr3	71930384	71930554	3:71930384-71930554	-
chr3	71939384	71939534	3:71939384-71939534	-
chr3	71955584	71955754	3:71955584-71955754	-
chr3	71962108	71962258	3:71962108-71962258	-
chr3	71962944	71963094	3:71962944-71963094	-
chr3	71972124	71972274	3:71972124-71972274	-
chr3	71982704	71982854	3:71982704-71982854	-
chr3	71987184	71987334	3:71987184-71987334	-
chr3	71987844	71987994	3:71987844-71987994	-
chr3	71989284	71989434	3:71989284-71989434	-
chr3	71995024	71995174	3:71995024-71995174	-
chr3	71997244	71997394	3:71997244-71997394	-
chr3	71999124	71999294	3:71999124-71999294	-
chr3	72005144	72005294	3:72005144-72005294	ENSG00000244130
chr3	72008404	72008554	3:72008404-72008554	ENSG00000244130
chr3	72008724	72008874	3:72008724-72008874	ENSG00000244130
chr3	72010124	72010274	3:72010124-72010274	ENSG00000244130
chr3	72011584	72011734	3:72011584-72011734	ENSG00000244130,ENSG00000273461
chr3	72018464	72018614	3:72018464-72018614	-
chr3	72031744	72031894	3:72031744-72031894	-
chr3	72037004	72037154	3:72037004-72037154	ENSG00000241163,ENSG00000273461
chr3	72041664	72041814	3:72041664-72041814	-
chr3	72042424	72042634	3:72042424-72042634	ENSG00000273461
chr3	72044392	72044542	3:72044392-72044542	-
chr3	72052904	72053054	3:72052904-72053054	ENSG00000273461
chr3	72068715	72068865	3:72068715-72068865	ENSG00000273461
chr3	72072644	72072794	3:72072644-72072794	ENSG00000273461
chr3	72082204	72082354	3:72082204-72082354	ENSG00000273461,ENSG00000276471,ENSG00000239350,ENSG00000242609
chr3	72086504	72086654	3:72086504-72086654	ENSG00000276471,ENSG00000239350,ENSG00000242609
chr3	72095644	72095794	3:72095644-72095794	-
chr3	72100904	72101054	3:72100904-72101054	ENSG00000241163
chr3	72124064	72124234	3:72124064-72124234	ENSG00000241163,ENSG00000273461,ENSG00000276471,ENSG00000239350,ENSG00000242609,ENSG00000242618
chr3	72127964	72128132	3:72127964-72128132	-
chr3	72129764	72129934	3:72129764-72129934	-
chr3	72138185	72138335	3:72138185-72138335	-
chr3	72143444	72143594	3:72143444-72143594	-
chr3	72145584	72145734	3:72145584-72145734	ENSG00000243083
chr3	72146104	72146254	3:72146104-72146254	ENSG00000243083
chr3	72152964	72153134	3:72152964-72153134	ENSG00000243083
chr3	72154044	72154194	3:72154044-72154194	-
chr3	72155044	72155194	3:72155044-72155194	ENSG00000243083
chr3	72155644	72155794	3:72155644-72155794	ENSG00000243083,ENSG00000272774
chr3	72162084	72162234	3:72162084-72162234	-
chr3	72162424	72162574	3:72162424-72162574	-
chr3	72165464	72165614	3:72165464-72165614	ENSG00000272774
chr3	72171659	72171834	3:72171659-72171834	ENSG00000272774
chr3	72172044	72172194	3:72172044-72172194	ENSG00000272774
chr3	72174184	72174334	3:72174184-72174334	ENSG00000272774
chr3	72177264	72177434	3:72177264-72177434	ENSG00000272774
chr3	72181404	72181554	3:72181404-72181554	ENSG00000272774
chr3	72182364	72182514	3:72182364-72182514	ENSG00000272774
chr3	72185649	72185799	3:72185649-72185799	-
chr3	72186224	72186374	3:72186224-72186374	ENSG00000272774,ENSG00000242618
chr3	72186624	72186774	3:72186624-72186774	ENSG00000272774,ENSG00000242618
chr3	72187144	72187294	3:72187144-72187294	-
chr3	72191344	72191494	3:72191344-72191494	ENSG00000242618
chr3	72214664	72214814	3:72214664-72214814	ENSG00000242618
chr3	72223184	72223374	3:72223184-72223374	ENSG00000242618
chr3	72227804	72227954	3:72227804-72227954	-
chr3	72231084	72231234	3:72231084-72231234	ENSG00000241163
chr3	72231584	72231734	3:72231584-72231734	-
chr3	72234524	72234674	3:72234524-72234674	ENSG00000241163,ENSG00000242618
chr3	72238024	72238174	3:72238024-72238174	ENSG00000241163
chr3	72242479	72242629	3:72242479-72242629	-
chr3	72248164	72248314	3:72248164-72248314	ENSG00000241163
chr3	72255284	72255434	3:72255284-72255434	-
chr3	72263607	72263907	3:72263607-72263907	-
chr3	72265464	72265614	3:72265464-72265614	-
chr3	72269754	72269904	3:72269754-72269904	-
chr3	72270124	72270274	3:72270124-72270274	ENSG00000241163,ENSG00000287882
chr3	72273724	72273894	3:72273724-72273894	ENSG00000241163
chr3	72274844	72274994	3:72274844-72274994	ENSG00000241163
chr3	72291064	72291214	3:72291064-72291214	-
chr3	72299444	72299594	3:72299444-72299594	ENSG00000287882,ENSG00000260670
chr3	72299924	72300074	3:72299924-72300074	-
chr3	72306904	72307054	3:72306904-72307054	-
chr3	72307776	72307926	3:72307776-72307926	-
chr3	72310564	72310714	3:72310564-72310714	ENSG00000287882
chr3	72317604	72317754	3:72317604-72317754	ENSG00000287882,ENSG00000260670
chr3	72319344	72319494	3:72319344-72319494	ENSG00000287882,ENSG00000260670
chr3	72329558	72329708	3:72329558-72329708	ENSG00000260670
chr3	72335864	72336014	3:72335864-72336014	-
chr3	72337144	72337294	3:72337144-72337294	ENSG00000260670
chr3	72338944	72339134	3:72338944-72339134	-
chr3	72339324	72339474	3:72339324-72339474	ENSG00000287882,ENSG00000260670
chr3	72343232	72343394	3:72343232-72343394	-
chr3	72345535	72345685	3:72345535-72345685	-
chr3	72346724	72346874	3:72346724-72346874	ENSG00000287882,ENSG00000260670,ENSG00000163602
chr3	72348084	72348234	3:72348084-72348234	-
chr3	72380024	72380194	3:72380024-72380194	ENSG00000163602
chr3	72380304	72380474	3:72380304-72380474	ENSG00000163602
chr3	72390944	72391094	3:72390944-72391094	-
chr3	72401117	72401267	3:72401117-72401267	-
chr3	72406084	72406234	3:72406084-72406234	-
chr3	72411924	72412074	3:72411924-72412074	-
chr3	72413324	72413474	3:72413324-72413474	-
chr3	72418394	72418544	3:72418394-72418544	-
chr3	72441704	72441854	3:72441704-72441854	ENSG00000163602
chr3	72444966	72445116	3:72444966-72445116	-
chr3	72445544	72445694	3:72445544-72445694	-
chr3	72446004	72446154	3:72446004-72446154	ENSG00000163602
chr3	72446564	72446714	3:72446564-72446714	ENSG00000163602
chr3	72447104	72447254	3:72447104-72447254	ENSG00000163602
chr3	72449005	72449155	3:72449005-72449155	-
chr3	72449664	72449814	3:72449664-72449814	ENSG00000163602
chr3	72453964	72454114	3:72453964-72454114	ENSG00000163602
chr3	72483004	72483154	3:72483004-72483154	-
chr3	72485704	72485854	3:72485704-72485854	-
chr3	72487424	72487594	3:72487424-72487594	-
chr3	72488304	72488454	3:72488304-72488454	-
chr3	72488764	72488914	3:72488764-72488914	-
chr3	72492404	72492554	3:72492404-72492554	ENSG00000244345,ENSG00000199469,ENSG00000241537
chr3	72494724	72494894	3:72494724-72494894	ENSG00000244345,ENSG00000199469
chr3	72516024	72516174	3:72516024-72516174	-
chr3	72518003	72518303	3:72518003-72518303	-
chr3	72521004	72521154	3:72521004-72521154	-
chr3	72549984	72550284	3:72549984-72550284	ENSG00000244345
chr3	72561004	72561154	3:72561004-72561154	ENSG00000244345
chr3	72561284	72561434	3:72561284-72561434	ENSG00000244345
chr3	72591664	72591814	3:72591664-72591814	ENSG00000244345,ENSG00000199469,ENSG00000239568
chr3	72592124	72592274	3:72592124-72592274	ENSG00000244345,ENSG00000199469,ENSG00000239568
chr3	72594108	72594294	3:72594108-72594294	ENSG00000199469,ENSG00000239568
chr3	72601264	72601414	3:72601264-72601414	-
chr3	72625684	72625874	3:72625684-72625874	-
chr3	72629324	72629474	3:72629324-72629474	-
chr3	72655124	72655274	3:72655124-72655274	-
chr3	72655424	72655574	3:72655424-72655574	-
chr3	72660391	72660541	3:72660391-72660541	-
chr3	72661204	72661374	3:72661204-72661374	ENSG00000244345,ENSG00000199469,ENSG00000222838,ENSG00000287595,ENSG00000241537
chr3	72663624	72663774	3:72663624-72663774	-
chr3	72664124	72664274	3:72664124-72664274	-
chr3	72664724	72664894	3:72664724-72664894	-
chr3	72666266	72666416	3:72666266-72666416	-
chr3	72679944	72680094	3:72679944-72680094	ENSG00000222838
chr3	72690764	72690914	3:72690764-72690914	ENSG00000222838
chr3	72694564	72694734	3:72694564-72694734	ENSG00000222838
chr3	72723544	72723694	3:72723544-72723694	ENSG00000287595
chr3	72727364	72727514	3:72727364-72727514	ENSG00000287595
chr3	72738895	72739045	3:72738895-72739045	ENSG00000287595
chr3	72744124	72744274	3:72744124-72744274	ENSG00000287595
chr3	72746864	72747014	3:72746864-72747014	ENSG00000287595
chr3	72765104	72765254	3:72765104-72765254	ENSG00000241537
chr3	72791273	72791423	3:72791273-72791423	-
chr3	72797904	72798054	3:72797904-72798054	-
chr3	72798184	72798334	3:72798184-72798334	-
chr3	72798644	72798794	3:72798644-72798794	-
chr3	72806384	72806534	3:72806384-72806534	-
chr3	72811164	72811314	3:72811164-72811314	-
chr3	72818224	72818374	3:72818224-72818374	ENSG00000144736
chr3	72819004	72819154	3:72819004-72819154	ENSG00000144736,ENSG00000241537
chr3	72820564	72820714	3:72820564-72820714	ENSG00000163412,ENSG00000144736
chr3	72822444	72822614	3:72822444-72822614	ENSG00000144736
chr3	72829804	72829954	3:72829804-72829954	-
chr3	72830604	72830754	3:72830604-72830754	-
chr3	72837044	72837194	3:72837044-72837194	-
chr3	72844724	72844874	3:72844724-72844874	ENSG00000144736
chr3	72847464	72847614	3:72847464-72847614	-
chr3	72847824	72847974	3:72847824-72847974	-
chr3	72848111	72848261	3:72848111-72848261	-
chr3	72848424	72848574	3:72848424-72848574	ENSG00000144736
chr3	72848764	72848914	3:72848764-72848914	ENSG00000144736
chr3	72851444	72851594	3:72851444-72851594	ENSG00000144736
chr3	72862584	72863034	3:72862584-72863034	-
chr3	72869054	72869204	3:72869054-72869204	-
chr3	72871964	72872114	3:72871964-72872114	ENSG00000240135
chr3	72872324	72872474	3:72872324-72872474	ENSG00000240135
chr3	72875625	72875775	3:72875625-72875775	ENSG00000240135
chr3	72879104	72879254	3:72879104-72879254	ENSG00000240135,ENSG00000271266
chr3	72886964	72887114	3:72886964-72887114	ENSG00000240135,ENSG00000271266,ENSG00000172986
chr3	72887924	72888074	3:72887924-72888074	ENSG00000271266
chr3	72888524	72888674	3:72888524-72888674	ENSG00000271266
chr3	72889164	72889314	3:72889164-72889314	ENSG00000271266
chr3	72889704	72889854	3:72889704-72889854	ENSG00000271266
chr3	72890124	72890274	3:72890124-72890274	-
chr3	72891184	72891354	3:72891184-72891354	ENSG00000170837,ENSG00000240135,ENSG00000271266,ENSG00000172986,ENSG00000276890,ENSG00000242960
chr3	72892184	72892334	3:72892184-72892334	ENSG00000240135,ENSG00000271266,ENSG00000172986,ENSG00000276890,ENSG00000242960
chr3	72892884	72893034	3:72892884-72893034	-
chr3	72897164	72897314	3:72897164-72897314	-
chr3	72897404	72897554	3:72897404-72897554	-
chr3	72899464	72899614	3:72899464-72899614	-
chr3	72903119	72903274	3:72903119-72903274	ENSG00000172986
chr3	72905827	72905977	3:72905827-72905977	-
chr3	72907284	72907454	3:72907284-72907454	ENSG00000239250,ENSG00000240135,ENSG00000172986,ENSG00000276890,ENSG00000242960
chr3	72907964	72908134	3:72907964-72908134	ENSG00000172986,ENSG00000276890,ENSG00000242960
chr3	72912664	72912814	3:72912664-72912814	-
chr3	72924965	72925115	3:72924965-72925115	ENSG00000276890,ENSG00000242960
chr3	72936324	72936474	3:72936324-72936474	ENSG00000276890,ENSG00000242960
chr3	72938584	72938734	3:72938584-72938734	ENSG00000276890,ENSG00000242960,ENSG00000163605,ENSG00000255423,ENSG00000252651,ENSG00000223247
chr3	72945524	72945694	3:72945524-72945694	-
chr3	72947864	72948014	3:72947864-72948014	-
chr3	72948160	72948310	3:72948160-72948310	-
chr3	72953664	72953814	3:72953664-72953814	-
chr3	72961344	72961494	3:72961344-72961494	ENSG00000172986
chr3	72973204	72973354	3:72973204-72973354	-
chr3	72976284	72976434	3:72976284-72976434	-
chr3	72977224	72977374	3:72977224-72977374	-
chr3	72996744	72996914	3:72996744-72996914	ENSG00000163605
chr3	72997104	72997254	3:72997104-72997254	-
chr3	72997524	72997674	3:72997524-72997674	ENSG00000163605
chr3	72997764	72997934	3:72997764-72997934	ENSG00000163605
chr3	72998644	72998794	3:72998644-72998794	ENSG00000163605
chr3	72999984	73000134	3:72999984-73000134	-
chr3	73001004	73001154	3:73001004-73001154	ENSG00000163605
chr3	73002384	73002554	3:73002384-73002554	ENSG00000163605
chr3	73008413	73008563	3:73008413-73008563	-
chr3	73029524	73029674	3:73029524-73029674	ENSG00000163605,ENSG00000238959
chr3	73036884	73037034	3:73036884-73037034	-
chr3	73037404	73037554	3:73037404-73037554	-
chr3	73038644	73038794	3:73038644-73038794	-
chr3	73041704	73041854	3:73041704-73041854	-
chr3	73042224	73042374	3:73042224-73042374	-
chr3	73045524	73045674	3:73045524-73045674	-
chr3	73056199	73056349	3:73056199-73056349	ENSG00000255423
chr3	73056464	73056614	3:73056464-73056614	ENSG00000163605,ENSG00000255423
chr3	73060544	73060706	3:73060544-73060706	ENSG00000255423
chr3	73066344	73066494	3:73066344-73066494	ENSG00000163605,ENSG00000255423,ENSG00000244674
chr3	73068551	73068701	3:73068551-73068701	ENSG00000255423
chr3	73071244	73071414	3:73071244-73071414	ENSG00000255423,ENSG00000252651
chr3	73073384	73073554	3:73073384-73073554	-
chr3	73075006	73075156	3:73075006-73075156	-
chr3	73080819	73080969	3:73080819-73080969	-
chr3	73086067	73086254	3:73086067-73086254	ENSG00000252651
chr3	73101204	73101354	3:73101204-73101354	ENSG00000252651,ENSG00000223247
chr3	73141624	73141774	3:73141624-73141774	-
chr3	73143984	73144134	3:73143984-73144134	-
chr3	73144504	73144654	3:73144504-73144654	-
chr3	73148184	73148334	3:73148184-73148334	-
chr3	73148724	73148874	3:73148724-73148874	-
chr3	73191264	73191414	3:73191264-73191414	ENSG00000182921
chr3	73204804	73204954	3:73204804-73204954	ENSG00000182921
chr3	73214084	73214234	3:73214084-73214234	ENSG00000182921,ENSG00000252937
chr3	73215004	73215154	3:73215004-73215154	ENSG00000182921
chr3	73215404	73215554	3:73215404-73215554	ENSG00000182921,ENSG00000252937
chr3	73216084	73216234	3:73216084-73216234	-
chr3	73216404	73216554	3:73216404-73216554	ENSG00000182921
chr3	73226244	73226394	3:73226244-73226394	ENSG00000252937
chr3	73228484	73228634	3:73228484-73228634	ENSG00000252937
chr3	73234464	73234614	3:73234464-73234614	ENSG00000252937
chr3	73243857	73244157	3:73243857-73244157	ENSG00000252937
chr3	73255704	73255874	3:73255704-73255874	ENSG00000182921,ENSG00000252937
chr3	73260084	73260303	3:73260084-73260303	-
chr3	73270964	73271114	3:73270964-73271114	-
chr3	73271244	73271394	3:73271244-73271394	-
chr3	73304444	73304594	3:73304444-73304594	-
chr3	73324644	73324814	3:73324644-73324814	-
chr3	73351084	73351234	3:73351084-73351234	-
chr3	73351724	73351874	3:73351724-73351874	-
chr3	73365844	73365994	3:73365844-73365994	ENSG00000182921,ENSG00000241532
chr3	73377384	73377534	3:73377384-73377534	-
chr3	73379584	73379734	3:73379584-73379734	ENSG00000243794
chr3	73389244	73389394	3:73389244-73389394	-
chr3	73389524	73389674	3:73389524-73389674	-
chr3	73399204	73399354	3:73399204-73399354	ENSG00000121440
chr3	73401244	73401434	3:73401244-73401434	ENSG00000121440
chr3	73401744	73401894	3:73401744-73401894	ENSG00000121440
chr3	73404524	73404674	3:73404524-73404674	-
chr3	73405964	73406114	3:73405964-73406114	ENSG00000121440
chr3	73409544	73409694	3:73409544-73409694	ENSG00000121440,ENSG00000243794
chr3	73415868	73416018	3:73415868-73416018	-
chr3	73418835	73418985	3:73418835-73418985	-
chr3	73419624	73419774	3:73419624-73419774	-
chr3	73420084	73420234	3:73420084-73420234	-
chr3	73422724	73422874	3:73422724-73422874	-
chr3	73432524	73432674	3:73432524-73432674	ENSG00000121440
chr3	73432943	73433243	3:73432943-73433243	-
chr3	73445224	73445374	3:73445224-73445374	-
chr3	73448164	73448314	3:73448164-73448314	-
chr3	73451804	73451954	3:73451804-73451954	-
chr3	73453764	73453914	3:73453764-73453914	-
chr3	73455904	73456074	3:73455904-73456074	-
chr3	73456184	73456334	3:73456184-73456334	-
chr3	73461664	73461814	3:73461664-73461814	-
chr3	73464304	73464454	3:73464304-73464454	-
chr3	73478980	73479130	3:73478980-73479130	-
chr3	73480344	73480494	3:73480344-73480494	-
chr3	73484744	73484894	3:73484744-73484894	-
chr3	73490844	73491174	3:73490844-73491174	-
chr3	73494044	73494194	3:73494044-73494194	ENSG00000223247
chr3	73499844	73499994	3:73499844-73499994	-
chr3	73500444	73500594	3:73500444-73500594	-
chr3	73502784	73502939	3:73502784-73502939	ENSG00000223247
chr3	73503284	73503434	3:73503284-73503434	ENSG00000252651,ENSG00000223247
chr3	73503864	73504014	3:73503864-73504014	-
chr3	73508484	73508654	3:73508484-73508654	-
chr3	73512184	73512334	3:73512184-73512334	-
chr3	73516737	73516894	3:73516737-73516894	-
chr3	73521064	73521254	3:73521064-73521254	-
chr3	73523764	73523914	3:73523764-73523914	-
chr3	73530104	73530274	3:73530104-73530274	-
chr3	73541104	73541254	3:73541104-73541254	-
chr3	73541464	73541614	3:73541464-73541614	-
chr3	73546507	73546657	3:73546507-73546657	-
chr3	73547084	73547234	3:73547084-73547234	-
chr3	73547824	73547974	3:73547824-73547974	ENSG00000121440,ENSG00000236138
chr3	73552824	73552974	3:73552824-73552974	-
chr3	73557224	73557374	3:73557224-73557374	ENSG00000121440
chr3	73558424	73558574	3:73558424-73558574	ENSG00000121440
chr3	73564024	73564174	3:73564024-73564174	ENSG00000121440
chr3	73572493	73572643	3:73572493-73572643	-
chr3	73577042	73577374	3:73577042-73577374	-
chr3	73580404	73580614	3:73580404-73580614	ENSG00000239119
chr3	73591244	73591394	3:73591244-73591394	ENSG00000239119
chr3	73591504	73591654	3:73591504-73591654	ENSG00000239119
chr3	73597606	73597756	3:73597606-73597756	ENSG00000239119
chr3	73600644	73600794	3:73600644-73600794	ENSG00000121440,ENSG00000239119,ENSG00000239677,ENSG00000278934,ENSG00000242364,ENSG00000223738,ENSG00000172971,ENSG00000243422,ENSG00000282912,ENSG00000282511,ENSG00000283894,ENSG00000241622,ENSG00000242516
chr3	73602284	73602434	3:73602284-73602434	ENSG00000239119
chr3	73603284	73603434	3:73603284-73603434	-
chr3	73603784	73603934	3:73603784-73603934	ENSG00000239119
chr3	73604624	73604774	3:73604624-73604774	ENSG00000239119
chr3	73605524	73605674	3:73605524-73605674	ENSG00000239119,ENSG00000239677,ENSG00000278934,ENSG00000242364
chr3	73606004	73606154	3:73606004-73606154	-
chr3	73610564	73610714	3:73610564-73610714	-
chr3	73611264	73611414	3:73611264-73611414	ENSG00000239677,ENSG00000278934
chr3	73612696	73612846	3:73612696-73612846	-
chr3	73614544	73614694	3:73614544-73614694	ENSG00000121440,ENSG00000239677,ENSG00000278934
chr3	73618584	73618734	3:73618584-73618734	ENSG00000239677,ENSG00000278934
chr3	73621124	73621274	3:73621124-73621274	ENSG00000239677,ENSG00000278934
chr3	73621484	73621634	3:73621484-73621634	ENSG00000239677,ENSG00000278934
chr3	73622204	73622354	3:73622204-73622354	ENSG00000121440,ENSG00000239677,ENSG00000278934
chr3	73622858	73623158	3:73622858-73623158	-
chr3	73623444	73623594	3:73623444-73623594	ENSG00000121440,ENSG00000239677,ENSG00000278934
chr3	73624157	73624314	3:73624157-73624314	ENSG00000239677,ENSG00000278934
chr3	73624544	73624694	3:73624544-73624694	ENSG00000239677,ENSG00000278934
chr3	73624944	73625094	3:73624944-73625094	ENSG00000121440,ENSG00000239677,ENSG00000278934,ENSG00000242364
chr3	73625284	73625434	3:73625284-73625434	ENSG00000121440,ENSG00000239677,ENSG00000278934
chr3	73626244	73626394	3:73626244-73626394	-
chr3	73634164	73634314	3:73634164-73634314	ENSG00000242364
chr3	73637264	73637414	3:73637264-73637414	ENSG00000242364
chr3	73638184	73638334	3:73638184-73638334	ENSG00000242364
chr3	73644424	73644574	3:73644424-73644574	ENSG00000242364
chr3	73656404	73656554	3:73656404-73656554	ENSG00000242364
chr3	73658744	73658894	3:73658744-73658894	ENSG00000242364
chr3	73661364	73661534	3:73661364-73661534	ENSG00000242364
chr3	73664484	73664634	3:73664484-73664634	-
chr3	73669384	73669534	3:73669384-73669534	-
chr3	73680784	73680934	3:73680784-73680934	-
chr3	73681724	73681874	3:73681724-73681874	-
chr3	73683804	73683954	3:73683804-73683954	-
chr3	73687224	73687374	3:73687224-73687374	-
chr3	73695524	73695674	3:73695524-73695674	-
chr3	73695904	73696054	3:73695904-73696054	-
chr3	73707864	73708054	3:73707864-73708054	-
chr3	73709825	73709975	3:73709825-73709975	-
chr3	73716544	73716694	3:73716544-73716694	-
chr3	73718144	73718294	3:73718144-73718294	-
chr3	73718783	73718933	3:73718783-73718933	-
chr3	73719584	73719774	3:73719584-73719774	-
chr3	73720084	73720254	3:73720084-73720254	-
chr3	73727204	73727374	3:73727204-73727374	-
chr3	73727604	73727754	3:73727604-73727754	-
chr3	73740164	73740314	3:73740164-73740314	ENSG00000243794
chr3	73745704	73745854	3:73745704-73745854	-
chr3	73745961	73746111	3:73745961-73746111	-
chr3	73759464	73759674	3:73759464-73759674	-
chr3	73761012	73761162	3:73761012-73761162	-
chr3	73764563	73764713	3:73764563-73764713	-
chr3	73766264	73766434	3:73766264-73766434	-
chr3	73766664	73766814	3:73766664-73766814	ENSG00000242741,ENSG00000223738,ENSG00000244674,ENSG00000241622
chr3	73768704	73768854	3:73768704-73768854	-
chr3	73769024	73769177	3:73769024-73769177	-
chr3	73772224	73772374	3:73772224-73772374	-
chr3	73773334	73773484	3:73773334-73773484	-
chr3	73774790	73774940	3:73774790-73774940	-
chr3	73784704	73784854	3:73784704-73784854	-
chr3	73785044	73785194	3:73785044-73785194	-
chr3	73786604	73786754	3:73786604-73786754	ENSG00000242741,ENSG00000223738
chr3	73787724	73787874	3:73787724-73787874	-
chr3	73791464	73791614	3:73791464-73791614	-
chr3	73796484	73796634	3:73796484-73796634	ENSG00000242741
chr3	73805604	73805754	3:73805604-73805754	ENSG00000242741
chr3	73813364	73813514	3:73813364-73813514	ENSG00000242741
chr3	73823206	73823356	3:73823206-73823356	ENSG00000243794
chr3	73827744	73827974	3:73827744-73827974	-
chr3	73828924	73829074	3:73828924-73829074	-
chr3	73832558	73832708	3:73832558-73832708	-
chr3	73848284	73848454	3:73848284-73848454	-
chr3	73855498	73855648	3:73855498-73855648	-
chr3	73868824	73868974	3:73868824-73868974	-
chr3	73954644	73954794	3:73954644-73954794	ENSG00000278554
chr3	74000818	74000994	3:74000818-74000994	ENSG00000239454
chr3	74027068	74027368	3:74027068-74027368	-
chr3	74054097	74054397	3:74054097-74054397	-
chr3	74067304	74067454	3:74067304-74067454	ENSG00000223738
chr3	74139763	74139913	3:74139763-74139913	ENSG00000213452
chr3	74187305	74187455	3:74187305-74187455	-
chr3	74214433	74214583	3:74214433-74214583	-
chr3	74227461	74227611	3:74227461-74227611	-
chr3	74233204	74233354	3:74233204-74233354	-
chr3	74263164	74263314	3:74263164-74263314	ENSG00000113805
chr3	74267244	74267394	3:74267244-74267394	ENSG00000113805
chr3	74267724	74267874	3:74267724-74267874	ENSG00000113805
chr3	74268404	74268554	3:74268404-74268554	ENSG00000113805
chr3	74268883	74269054	3:74268883-74269054	ENSG00000113805
chr3	74273204	74273354	3:74273204-74273354	ENSG00000113805
chr3	74282304	74282454	3:74282304-74282454	-
chr3	74288841	74288991	3:74288841-74288991	-
chr3	74314805	74314955	3:74314805-74314955	-
chr3	74345068	74345218	3:74345068-74345218	-
chr3	74351344	74351494	3:74351344-74351494	-
chr3	74376444	74376614	3:74376444-74376614	-
chr3	74386024	74386174	3:74386024-74386174	-
chr3	74390264	74390474	3:74390264-74390474	-
chr3	74403424	74403574	3:74403424-74403574	-
chr3	74420724	74420874	3:74420724-74420874	-
chr3	74425566	74425716	3:74425566-74425716	-
chr3	74426044	74426194	3:74426044-74426194	-
chr3	74426684	74426854	3:74426684-74426854	ENSG00000241622
chr3	74434450	74434600	3:74434450-74434600	-
chr3	74435744	74435894	3:74435744-74435894	-
chr3	74443224	74443374	3:74443224-74443374	-
chr3	74465844	74466014	3:74465844-74466014	-
chr3	74469295	74469445	3:74469295-74469445	-
chr3	74500364	74500514	3:74500364-74500514	-
chr3	74515604	74515754	3:74515604-74515754	ENSG00000113805
chr3	74516684	74516834	3:74516684-74516834	ENSG00000113805,ENSG00000243794
chr3	74523944	74524094	3:74523944-74524094	ENSG00000113805
chr3	74531644	74531794	3:74531644-74531794	-
chr3	74532584	74532734	3:74532584-74532734	ENSG00000223738,ENSG00000113805,ENSG00000239959,ENSG00000243422,ENSG00000282511,ENSG00000283894,ENSG00000241532,ENSG00000241622,ENSG00000172969,ENSG00000236138,ENSG00000242516,ENSG00000266396,ENSG00000222883
chr3	74537284	74537434	3:74537284-74537434	ENSG00000223738,ENSG00000113805,ENSG00000266780,ENSG00000287398,ENSG00000213300,ENSG00000244674,ENSG00000239383,ENSG00000172971,ENSG00000243422,ENSG00000282912,ENSG00000283894,ENSG00000241532,ENSG00000241622,ENSG00000172969,ENSG00000236138,ENSG00000242516,ENSG00000266396,ENSG00000240809
chr3	74540044	74540194	3:74540044-74540194	-
chr3	74546584	74546734	3:74546584-74546734	ENSG00000244674,ENSG00000243422,ENSG00000282511
chr3	74562004	74562154	3:74562004-74562154	-
chr3	74564704	74564863	3:74564704-74564863	-
chr3	74577042	74577192	3:74577042-74577192	-
chr3	74592084	74592234	3:74592084-74592234	-
chr3	74592464	74592634	3:74592464-74592634	-
chr3	74599684	74599834	3:74599684-74599834	-
chr3	74603424	74603574	3:74603424-74603574	-
chr3	74613184	74613650	3:74613184-74613650	-
chr3	74614644	74614794	3:74614644-74614794	-
chr3	74623644	74623794	3:74623644-74623794	-
chr3	74623936	74624236	3:74623936-74624236	-
chr3	74624384	74624554	3:74624384-74624554	ENSG00000282511,ENSG00000241622
chr3	74630724	74630874	3:74630724-74630874	-
chr3	74631464	74631614	3:74631464-74631614	-
chr3	74631887	74632037	3:74631887-74632037	-
chr3	74633164	74633314	3:74633164-74633314	-
chr3	74643812	74643962	3:74643812-74643962	-
chr3	74651404	74651554	3:74651404-74651554	-
chr3	74672521	74672671	3:74672521-74672671	-
chr3	74737483	74737783	3:74737483-74737783	-
chr3	74773744	74773894	3:74773744-74773894	-
chr3	74789264	74789414	3:74789264-74789414	-
chr3	74831781	74831931	3:74831781-74831931	-
chr3	74862624	74862774	3:74862624-74862774	-
chr3	74883764	74883914	3:74883764-74883914	-
chr3	74897090	74897240	3:74897090-74897240	-
chr3	74931899	74932049	3:74931899-74932049	-
chr3	75001444	75001610	3:75001444-75001610	-
chr3	75048562	75048712	3:75048562-75048712	-
chr3	75048804	75048954	3:75048804-75048954	-
chr3	75049684	75049834	3:75049684-75049834	-
chr3	75080909	75081059	3:75080909-75081059	ENSG00000241022
chr3	75114110	75114260	3:75114110-75114260	-
chr3	75141587	75141737	3:75141587-75141737	-
chr3	75171724	75171874	3:75171724-75171874	ENSG00000242638,ENSG00000266780,ENSG00000287398,ENSG00000213300
chr3	75190284	75190434	3:75190284-75190434	ENSG00000242638,ENSG00000266780,ENSG00000287398,ENSG00000213300
chr3	75192184	75192334	3:75192184-75192334	ENSG00000242638,ENSG00000266780,ENSG00000287398,ENSG00000213300,ENSG00000244674,ENSG00000283894,ENSG00000241532
chr3	75224564	75224714	3:75224564-75224714	ENSG00000266780,ENSG00000287398,ENSG00000213300
chr3	75226181	75226331	3:75226181-75226331	ENSG00000266780,ENSG00000287398,ENSG00000213300
chr3	75258924	75259074	3:75258924-75259074	-
chr3	75272784	75272954	3:75272784-75272954	ENSG00000272710,ENSG00000172971,ENSG00000243422,ENSG00000282912,ENSG00000282511,ENSG00000283894,ENSG00000241622
chr3	75280263	75280413	3:75280263-75280413	-
chr3	75285604	75285754	3:75285604-75285754	ENSG00000238278,ENSG00000239959,ENSG00000272710,ENSG00000172971,ENSG00000243422,ENSG00000282912,ENSG00000282511,ENSG00000283894,ENSG00000241532,ENSG00000241622,ENSG00000172969,ENSG00000242516
chr3	75294264	75294414	3:75294264-75294414	ENSG00000238278,ENSG00000272710,ENSG00000282511
chr3	75330037	75330187	3:75330037-75330187	ENSG00000228868
chr3	75332284	75332434	3:75332284-75332434	ENSG00000228868,ENSG00000243674
chr3	75332944	75333094	3:75332944-75333094	ENSG00000228868,ENSG00000243674,ENSG00000179799,ENSG00000230655,ENSG00000240665,ENSG00000242953,ENSG00000238278,ENSG00000239959,ENSG00000243794,ENSG00000272710,ENSG00000244674,ENSG00000239383,ENSG00000172971,ENSG00000243422,ENSG00000282912,ENSG00000282511,ENSG00000283894,ENSG00000241532,ENSG00000172969,ENSG00000236138,ENSG00000242516
chr3	75341419	75341569	3:75341419-75341569	ENSG00000228868,ENSG00000243674,ENSG00000179799
chr3	75373064	75373217	3:75373064-75373217	ENSG00000243674,ENSG00000179799,ENSG00000230655,ENSG00000240665,ENSG00000242953,ENSG00000239383
chr3	75373484	75373634	3:75373484-75373634	ENSG00000179799,ENSG00000230655,ENSG00000239383
chr3	75382984	75383156	3:75382984-75383156	ENSG00000179799,ENSG00000240665,ENSG00000242953
chr3	75383464	75383614	3:75383464-75383614	ENSG00000179799,ENSG00000230655,ENSG00000244699,ENSG00000240665,ENSG00000242953,ENSG00000238278
chr3	75388664	75388814	3:75388664-75388814	ENSG00000179799,ENSG00000230655,ENSG00000244699,ENSG00000240665,ENSG00000242953,ENSG00000238278
chr3	75394704	75394854	3:75394704-75394854	ENSG00000244699,ENSG00000240665,ENSG00000242953
chr3	75429704	75429874	3:75429704-75429874	ENSG00000238278,ENSG00000244026,ENSG00000272690,ENSG00000243794
chr3	75432964	75433114	3:75432964-75433114	ENSG00000238278,ENSG00000244026,ENSG00000272690,ENSG00000239959,ENSG00000272710,ENSG00000283894,ENSG00000241622
chr3	75434324	75434474	3:75434324-75434474	ENSG00000244026,ENSG00000272690
chr3	75435344	75435514	3:75435344-75435514	ENSG00000238278,ENSG00000244026,ENSG00000272690,ENSG00000239959,ENSG00000243794,ENSG00000272710,ENSG00000244674,ENSG00000239383,ENSG00000172971,ENSG00000243422,ENSG00000282912,ENSG00000282511,ENSG00000283894,ENSG00000241532,ENSG00000241622,ENSG00000172969,ENSG00000242516
chr3	75436165	75436315	3:75436165-75436315	-
chr3	75453544	75453694	3:75453544-75453694	-
chr3	75480248	75480398	3:75480248-75480398	ENSG00000239959
chr3	75511424	75511574	3:75511424-75511574	ENSG00000239959,ENSG00000243794
chr3	75512195	75512345	3:75512195-75512345	ENSG00000239959,ENSG00000243794
chr3	75552224	75552388	3:75552224-75552388	ENSG00000272710,ENSG00000244674
chr3	75580099	75580249	3:75580099-75580249	ENSG00000272710,ENSG00000239383
chr3	75604664	75604814	3:75604664-75604814	ENSG00000272710,ENSG00000239383,ENSG00000244222,ENSG00000172971,ENSG00000243422,ENSG00000282912,ENSG00000282511,ENSG00000283894,ENSG00000241532
chr3	75639144	75639294	3:75639144-75639294	-
chr3	75641124	75641274	3:75641124-75641274	-
chr3	75641364	75641514	3:75641364-75641514	-
chr3	75641684	75641834	3:75641684-75641834	-
chr3	75642064	75642214	3:75642064-75642214	-
chr3	75642296	75642446	3:75642296-75642446	-
chr3	75642884	75643034	3:75642884-75643034	-
chr3	75643809	75643959	3:75643809-75643959	-
chr3	75644704	75644854	3:75644704-75644854	-
chr3	75658684	75658834	3:75658684-75658834	-
chr3	75672104	75672274	3:75672104-75672274	-
chr3	75672484	75672634	3:75672484-75672634	-
chr3	75684430	75684580	3:75684430-75684580	-
chr3	75706735	75706885	3:75706735-75706885	-
chr3	75737944	75738094	3:75737944-75738094	-
chr3	75785064	75785214	3:75785064-75785214	ENSG00000227124,ENSG00000266396
chr3	75785544	75785694	3:75785544-75785694	ENSG00000244674,ENSG00000243422,ENSG00000282511,ENSG00000283894,ENSG00000241532,ENSG00000241622,ENSG00000172969,ENSG00000236138,ENSG00000242516,ENSG00000227124,ENSG00000266396
chr3	75816884	75817101	3:75816884-75817101	ENSG00000266396
chr3	75818131	75818281	3:75818131-75818281	-
chr3	75856632	75856782	3:75856632-75856782	-
chr3	75863484	75863634	3:75863484-75863634	-
chr3	75864185	75864335	3:75864185-75864335	-
chr3	75906510	75906660	3:75906510-75906660	ENSG00000185008
chr3	75910141	75910291	3:75910141-75910291	ENSG00000185008
chr3	75978704	75978854	3:75978704-75978854	ENSG00000222883
chr3	76024783	76024933	3:76024783-76024933	ENSG00000222883
chr3	76026514	76026664	3:76026514-76026664	ENSG00000222883
chr3	76041044	76041194	3:76041044-76041194	ENSG00000222883
chr3	76045080	76045230	3:76045080-76045230	-
chr3	76063144	76063294	3:76063144-76063294	ENSG00000222883
chr3	76066124	76066274	3:76066124-76066274	ENSG00000222883
chr3	76084144	76084294	3:76084144-76084294	-
chr3	76108065	76108234	3:76108065-76108234	-
chr3	76183117	76183417	3:76183117-76183417	-
chr3	76248906	76249056	3:76248906-76249056	-
chr3	76279973	76280123	3:76279973-76280123	-
chr3	76470359	76470509	3:76470359-76470509	ENSG00000240809
chr3	76486130	76486280	3:76486130-76486280	ENSG00000240809
chr3	76570884	76571034	3:76570884-76571034	ENSG00000240809
chr3	76585904	76586054	3:76585904-76586054	ENSG00000240809
chr3	76636487	76636637	3:76636487-76636637	-
chr3	76662698	76662848	3:76662698-76662848	-
chr3	76692294	76692594	3:76692294-76692594	-
chr3	76789510	76789660	3:76789510-76789660	-
chr3	76814778	76814928	3:76814778-76814928	-
chr3	76860563	76860713	3:76860563-76860713	-
chr3	76941611	76941761	3:76941611-76941761	-
chr3	77038524	77038674	3:77038524-77038674	ENSG00000185008,ENSG00000199520
chr3	77039290	77039440	3:77039290-77039440	ENSG00000185008
chr3	77040139	77040289	3:77040139-77040289	ENSG00000185008
chr3	77181066	77181216	3:77181066-77181216	-
chr3	77197268	77197418	3:77197268-77197418	-
chr3	77255344	77255501	3:77255344-77255501	ENSG00000199520
chr3	77320684	77320834	3:77320684-77320834	ENSG00000199520,ENSG00000213450
chr3	77427092	77427242	3:77427092-77427242	-
chr3	77545304	77545454	3:77545304-77545454	ENSG00000287567
chr3	77567819	77567969	3:77567819-77567969	ENSG00000287567
chr3	77682241	77682391	3:77682241-77682391	-
chr3	77734164	77734314	3:77734164-77734314	ENSG00000206891
chr3	77871569	77871719	3:77871569-77871719	-
chr3	77919607	77919757	3:77919607-77919757	-
chr3	78015593	78015743	3:78015593-78015743	-
chr3	78041603	78041753	3:78041603-78041753	ENSG00000244461
chr3	78076443	78076674	3:78076443-78076674	ENSG00000240573
chr3	78092612	78092762	3:78092612-78092762	ENSG00000240573,ENSG00000243957
chr3	78101504	78101654	3:78101504-78101654	ENSG00000240573,ENSG00000243957,ENSG00000222574
chr3	78139284	78139445	3:78139284-78139445	ENSG00000243957,ENSG00000222574
chr3	78141364	78141514	3:78141364-78141514	ENSG00000243957,ENSG00000222574
chr3	78204444	78204594	3:78204444-78204594	ENSG00000222574
chr3	78205104	78205274	3:78205104-78205274	ENSG00000206891,ENSG00000243957,ENSG00000222574
chr3	78235925	78236075	3:78235925-78236075	-
chr3	78249391	78249541	3:78249391-78249541	-
chr3	78255525	78255675	3:78255525-78255675	ENSG00000240809,ENSG00000199520,ENSG00000287567,ENSG00000206891,ENSG00000244461,ENSG00000243957,ENSG00000222574,ENSG00000240241,ENSG00000239226
chr3	78256305	78256455	3:78256305-78256455	ENSG00000240241
chr3	78258945	78259095	3:78258945-78259095	ENSG00000240809,ENSG00000199520,ENSG00000206891,ENSG00000243957,ENSG00000222574,ENSG00000240241,ENSG00000239226
chr3	78337825	78337975	3:78337825-78337975	-
chr3	78420430	78420580	3:78420430-78420580	-
chr3	78519311	78519611	3:78519311-78519611	ENSG00000239226
chr3	78570291	78570441	3:78570291-78570441	-
chr3	78604365	78604535	3:78604365-78604535	ENSG00000239226,ENSG00000169855
chr3	78610545	78610695	3:78610545-78610695	-
chr3	78622885	78623035	3:78622885-78623035	-
chr3	78633045	78633195	3:78633045-78633195	-
chr3	78633745	78633915	3:78633745-78633915	-
chr3	78645845	78645995	3:78645845-78645995	ENSG00000199520,ENSG00000206891,ENSG00000243957,ENSG00000222574,ENSG00000239226
chr3	78647885	78648035	3:78647885-78648035	-
chr3	78659505	78659655	3:78659505-78659655	-
chr3	78661077	78661235	3:78661077-78661235	-
chr3	78666585	78666735	3:78666585-78666735	ENSG00000169855
chr3	78690909	78691075	3:78690909-78691075	-
chr3	78697245	78697395	3:78697245-78697395	-
chr3	78697505	78697655	3:78697505-78697655	-
chr3	78698585	78698735	3:78698585-78698735	-
chr3	78704085	78704235	3:78704085-78704235	-
chr3	78728965	78729135	3:78728965-78729135	-
chr3	78734105	78734255	3:78734105-78734255	-
chr3	78736945	78737095	3:78736945-78737095	-
chr3	78738125	78738275	3:78738125-78738275	-
chr3	78751385	78751535	3:78751385-78751535	ENSG00000240752
chr3	78754165	78754315	3:78754165-78754315	ENSG00000240752
chr3	78785125	78785275	3:78785125-78785275	-
chr3	78804725	78804895	3:78804725-78804895	ENSG00000239226,ENSG00000240752
chr3	78810065	78810215	3:78810065-78810215	-
chr3	78815226	78815376	3:78815226-78815376	-
chr3	78817705	78817855	3:78817705-78817855	-
chr3	78823985	78824135	3:78823985-78824135	-
chr3	78839805	78839955	3:78839805-78839955	-
chr3	78846805	78846975	3:78846805-78846975	-
chr3	78855625	78855775	3:78855625-78855775	-
chr3	78855965	78856115	3:78855965-78856115	-
chr3	78857585	78857755	3:78857585-78857755	-
chr3	78867545	78867695	3:78867545-78867695	-
chr3	78867985	78868285	3:78867985-78868285	-
chr3	78868705	78868855	3:78868705-78868855	-
chr3	78873803	78873953	3:78873803-78873953	-
chr3	78878125	78878275	3:78878125-78878275	-
chr3	78880785	78880935	3:78880785-78880935	-
chr3	78880965	78881115	3:78880965-78881115	-
chr3	78887145	78887315	3:78887145-78887315	-
chr3	78887805	78887970	3:78887805-78887970	-
chr3	78888726	78888876	3:78888726-78888876	-
chr3	78895645	78895877	3:78895645-78895877	-
chr3	78912830	78912980	3:78912830-78912980	-
chr3	78918485	78918635	3:78918485-78918635	ENSG00000240964
chr3	78919145	78919295	3:78919145-78919295	ENSG00000240809,ENSG00000240964
chr3	78941805	78941955	3:78941805-78941955	ENSG00000240964
chr3	78969565	78969715	3:78969565-78969715	-
chr3	78974245	78974435	3:78974245-78974435	-
chr3	78977205	78977355	3:78977205-78977355	-
chr3	78978165	78978315	3:78978165-78978315	-
chr3	78985825	78985975	3:78985825-78985975	-
chr3	78988425	78988595	3:78988425-78988595	-
chr3	79005265	79005415	3:79005265-79005415	-
chr3	79013227	79013377	3:79013227-79013377	-
chr3	79017365	79017555	3:79017365-79017555	ENSG00000169855
chr3	79018025	79018175	3:79018025-79018175	ENSG00000169855
chr3	79018725	79018875	3:79018725-79018875	ENSG00000169855
chr3	79019405	79019575	3:79019405-79019575	ENSG00000169855
chr3	79032805	79032955	3:79032805-79032955	-
chr3	79033375	79033525	3:79033375-79033525	-
chr3	79039296	79039475	3:79039296-79039475	-
chr3	79040845	79041015	3:79040845-79041015	-
chr3	79085305	79085455	3:79085305-79085455	-
chr3	79086545	79086695	3:79086545-79086695	-
chr3	79111805	79111955	3:79111805-79111955	-
chr3	79115534	79115684	3:79115534-79115684	-
chr3	79139425	79139575	3:79139425-79139575	-
chr3	79140825	79140981	3:79140825-79140981	-
chr3	79148925	79149075	3:79148925-79149075	-
chr3	79162065	79162215	3:79162065-79162215	-
chr3	79162785	79162935	3:79162785-79162935	-
chr3	79167725	79167875	3:79167725-79167875	ENSG00000206891
chr3	79168165	79168315	3:79168165-79168315	ENSG00000199520,ENSG00000287567,ENSG00000206891,ENSG00000243957,ENSG00000222574,ENSG00000239226,ENSG00000288105,ENSG00000265193,ENSG00000242586,ENSG00000242828,ENSG00000243694
chr3	79176005	79176155	3:79176005-79176155	-
chr3	79183365	79183515	3:79183365-79183515	-
chr3	79200565	79200715	3:79200565-79200715	-
chr3	79203223	79203373	3:79203223-79203373	-
chr3	79233545	79233695	3:79233545-79233695	-
chr3	79247806	79247975	3:79247806-79247975	-
chr3	79258545	79258695	3:79258545-79258695	-
chr3	79297445	79297595	3:79297445-79297595	-
chr3	79326865	79327015	3:79326865-79327015	-
chr3	79329384	79329534	3:79329384-79329534	-
chr3	79354165	79354335	3:79354165-79354335	-
chr3	79354405	79354555	3:79354405-79354555	-
chr3	79361885	79362055	3:79361885-79362055	-
chr3	79362825	79362975	3:79362825-79362975	-
chr3	79366445	79366595	3:79366445-79366595	-
chr3	79367205	79367355	3:79367205-79367355	-
chr3	79369505	79369655	3:79369505-79369655	-
chr3	79383525	79383675	3:79383525-79383675	ENSG00000288105
chr3	79414925	79415095	3:79414925-79415095	ENSG00000288105
chr3	79415445	79415595	3:79415445-79415595	ENSG00000288105
chr3	79419374	79419524	3:79419374-79419524	ENSG00000288105
chr3	79490585	79490755	3:79490585-79490755	ENSG00000265193
chr3	79497605	79497755	3:79497605-79497755	ENSG00000265193
chr3	79515165	79515335	3:79515165-79515335	ENSG00000265193
chr3	79517925	79518075	3:79517925-79518075	ENSG00000265193
chr3	79521345	79521516	3:79521345-79521516	ENSG00000265193
chr3	79549002	79549152	3:79549002-79549152	-
chr3	79811525	79811675	3:79811525-79811675	-
chr3	79871180	79871330	3:79871180-79871330	-
chr3	79871765	79871915	3:79871765-79871915	-
chr3	79872565	79872735	3:79872565-79872735	-
chr3	79881545	79881695	3:79881545-79881695	-
chr3	79937765	79937915	3:79937765-79937915	ENSG00000243877
chr3	79954863	79955163	3:79954863-79955163	ENSG00000243877
chr3	79977166	79977316	3:79977166-79977316	ENSG00000243877
chr3	80010345	80010495	3:80010345-80010495	-
chr3	80014545	80014815	3:80014545-80014815	-
chr3	80040185	80040335	3:80040185-80040335	-
chr3	80060785	80060935	3:80060785-80060935	-
chr3	80087905	80088055	3:80087905-80088055	-
chr3	80094705	80094855	3:80094705-80094855	-
chr3	80157658	80157808	3:80157658-80157808	ENSG00000271389
chr3	80166068	80166218	3:80166068-80166218	ENSG00000271389
chr3	80190165	80190335	3:80190165-80190335	ENSG00000243877,ENSG00000271389,ENSG00000239699,ENSG00000242586,ENSG00000242828,ENSG00000243694
chr3	80232905	80233075	3:80232905-80233075	ENSG00000271389,ENSG00000239699,ENSG00000242586,ENSG00000243694
chr3	80233705	80233855	3:80233705-80233855	ENSG00000239699
chr3	80238305	80238455	3:80238305-80238455	ENSG00000239699
chr3	80238726	80238876	3:80238726-80238876	ENSG00000239699
chr3	80244485	80244635	3:80244485-80244635	ENSG00000239699
chr3	80285525	80285675	3:80285525-80285675	-
chr3	80325767	80325917	3:80325767-80325917	-
chr3	80338445	80338595	3:80338445-80338595	-
chr3	80350795	80351095	3:80350795-80351095	-
chr3	80383764	80383914	3:80383764-80383914	ENSG00000242586
chr3	80523140	80523290	3:80523140-80523290	-
chr3	80570808	80570958	3:80570808-80570958	-
chr3	80579801	80579951	3:80579801-80579951	-
chr3	80580285	80580435	3:80580285-80580435	-
chr3	80580801	80580951	3:80580801-80580951	-
chr3	80677966	80678116	3:80677966-80678116	ENSG00000286329
chr3	80688951	80689114	3:80688951-80689114	ENSG00000286329
chr3	80696301	80696451	3:80696301-80696451	ENSG00000286329
chr3	80722765	80722915	3:80722765-80722915	-
chr3	80733904	80734054	3:80733904-80734054	ENSG00000242586,ENSG00000286329,ENSG00000242828,ENSG00000242781,ENSG00000243694
chr3	80750704	80750854	3:80750704-80750854	ENSG00000242828,ENSG00000242781
chr3	80767744	80767894	3:80767744-80767894	ENSG00000242828,ENSG00000242781
chr3	80770246	80770396	3:80770246-80770396	ENSG00000242828,ENSG00000242781
chr3	80770583	80770734	3:80770583-80770734	ENSG00000242828,ENSG00000242781
chr3	80771184	80771354	3:80771184-80771354	ENSG00000242828,ENSG00000242781
chr3	80826066	80826216	3:80826066-80826216	-
chr3	80828866	80829016	3:80828866-80829016	-
chr3	81095791	81095941	3:81095791-81095941	-
chr3	81173624	81173774	3:81173624-81173774	-
chr3	81198884	81199034	3:81198884-81199034	ENSG00000242145
chr3	81199684	81199834	3:81199684-81199834	ENSG00000242145
chr3	81216344	81216534	3:81216344-81216534	ENSG00000243694,ENSG00000242145
chr3	81218124	81218294	3:81218124-81218294	ENSG00000243694,ENSG00000242145
chr3	81237963	81238113	3:81237963-81238113	-
chr3	81243004	81243154	3:81243004-81243154	ENSG00000242828,ENSG00000243694
chr3	81245137	81245314	3:81245137-81245314	ENSG00000241593
chr3	81245644	81245794	3:81245644-81245794	ENSG00000241593
chr3	81249704	81249854	3:81249704-81249854	-
chr3	81274784	81274934	3:81274784-81274934	ENSG00000241593
chr3	81277944	81278114	3:81277944-81278114	ENSG00000243694
chr3	81279764	81279914	3:81279764-81279914	ENSG00000243694
chr3	81289804	81289954	3:81289804-81289954	ENSG00000241593
chr3	81295964	81296114	3:81295964-81296114	ENSG00000241593
chr3	81296364	81296514	3:81296364-81296514	ENSG00000241593
chr3	81302102	81302254	3:81302102-81302254	ENSG00000241593
chr3	81308424	81308574	3:81308424-81308574	-
chr3	81317739	81317889	3:81317739-81317889	-
chr3	81339164	81339334	3:81339164-81339334	-
chr3	81343263	81343413	3:81343263-81343413	-
chr3	81352944	81353094	3:81352944-81353094	ENSG00000287053,ENSG00000244281
chr3	81364446	81364596	3:81364446-81364596	ENSG00000287053,ENSG00000244281
chr3	81393369	81393519	3:81393369-81393519	-
chr3	81418444	81418594	3:81418444-81418594	-
chr3	81419324	81419494	3:81419324-81419494	ENSG00000244281
chr3	81425604	81425754	3:81425604-81425754	ENSG00000244281,ENSG00000241367
chr3	81435004	81435154	3:81435004-81435154	-
chr3	81444064	81444214	3:81444064-81444214	ENSG00000242586,ENSG00000243694,ENSG00000287053,ENSG00000244281,ENSG00000222389,ENSG00000241319,ENSG00000240404,ENSG00000242009,ENSG00000239440,ENSG00000241367,ENSG00000241095,ENSG00000288004
chr3	81451804	81451978	3:81451804-81451978	-
chr3	81452547	81452697	3:81452547-81452697	-
chr3	81453730	81453880	3:81453730-81453880	-
chr3	81456207	81456357	3:81456207-81456357	-
chr3	81463104	81463254	3:81463104-81463254	-
chr3	81463884	81464034	3:81463884-81464034	-
chr3	81465624	81465774	3:81465624-81465774	-
chr3	81465932	81466082	3:81465932-81466082	-
chr3	81469644	81469794	3:81469644-81469794	-
chr3	81473064	81473214	3:81473064-81473214	ENSG00000222389,ENSG00000241367
chr3	81475230	81475380	3:81475230-81475380	-
chr3	81485544	81485694	3:81485544-81485694	ENSG00000242586,ENSG00000243694,ENSG00000244281,ENSG00000222389,ENSG00000241319,ENSG00000240404,ENSG00000239440,ENSG00000241367,ENSG00000241095,ENSG00000287158
chr3	81490604	81490754	3:81490604-81490754	ENSG00000222389,ENSG00000241319,ENSG00000240404,ENSG00000241367
chr3	81491044	81491214	3:81491044-81491214	ENSG00000222389
chr3	81492084	81492274	3:81492084-81492274	ENSG00000222389,ENSG00000241319,ENSG00000240404,ENSG00000241367
chr3	81521984	81522134	3:81521984-81522134	ENSG00000222389
chr3	81544724	81544874	3:81544724-81544874	-
chr3	81545744	81545894	3:81545744-81545894	-
chr3	81549564	81549714	3:81549564-81549714	-
chr3	81549924	81550074	3:81549924-81550074	-
chr3	81550524	81550694	3:81550524-81550694	-
chr3	81554644	81554794	3:81554644-81554794	-
chr3	81554944	81555094	3:81554944-81555094	ENSG00000241319,ENSG00000240404
chr3	81558544	81558694	3:81558544-81558694	-
chr3	81580484	81580634	3:81580484-81580634	-
chr3	81582144	81582294	3:81582144-81582294	ENSG00000241319,ENSG00000240404
chr3	81592239	81592414	3:81592239-81592414	ENSG00000241319,ENSG00000240404
chr3	81602904	81603066	3:81602904-81603066	ENSG00000241319,ENSG00000240404
chr3	81622444	81622594	3:81622444-81622594	ENSG00000241319,ENSG00000240404
chr3	81643824	81643974	3:81643824-81643974	ENSG00000241319,ENSG00000240404
chr3	81651210	81651360	3:81651210-81651360	-
chr3	81666624	81666794	3:81666624-81666794	-
chr3	81684824	81684974	3:81684824-81684974	-
chr3	81692884	81693034	3:81692884-81693034	-
chr3	81699564	81699714	3:81699564-81699714	-
chr3	81713084	81713234	3:81713084-81713234	-
chr3	81717104	81717254	3:81717104-81717254	ENSG00000242009
chr3	81723824	81723974	3:81723824-81723974	ENSG00000242009
chr3	81726884	81727054	3:81726884-81727054	ENSG00000242009
chr3	81728884	81729034	3:81728884-81729034	-
chr3	81740851	81741001	3:81740851-81741001	-
chr3	81741344	81741494	3:81741344-81741494	ENSG00000114480
chr3	81742684	81742834	3:81742684-81742834	ENSG00000114480
chr3	81743124	81743274	3:81743124-81743274	ENSG00000114480,ENSG00000242009
chr3	81743524	81743674	3:81743524-81743674	ENSG00000243694,ENSG00000114480,ENSG00000241319,ENSG00000240404,ENSG00000242190,ENSG00000242009,ENSG00000239440,ENSG00000241367,ENSG00000241095
chr3	81744524	81744674	3:81744524-81744674	ENSG00000114480,ENSG00000241319,ENSG00000240404,ENSG00000242190,ENSG00000242009,ENSG00000239440,ENSG00000241367,ENSG00000241095
chr3	81749364	81749514	3:81749364-81749514	-
chr3	81756744	81756894	3:81756744-81756894	-
chr3	81758444	81758594	3:81758444-81758594	ENSG00000242190
chr3	81759584	81759734	3:81759584-81759734	-
chr3	81760364	81760514	3:81760364-81760514	ENSG00000242190
chr3	81761024	81761174	3:81761024-81761174	ENSG00000114480,ENSG00000242190,ENSG00000242009,ENSG00000239440,ENSG00000241367
chr3	81761584	81761734	3:81761584-81761734	ENSG00000114480,ENSG00000242190,ENSG00000242009
chr3	81762084	81762234	3:81762084-81762234	ENSG00000242190
chr3	81764744	81764894	3:81764744-81764894	ENSG00000242190
chr3	81778744	81778894	3:81778744-81778894	-
chr3	81788670	81788820	3:81788670-81788820	-
chr3	81799544	81799694	3:81799544-81799694	-
chr3	81817039	81817194	3:81817039-81817194	ENSG00000242009
chr3	81824024	81824174	3:81824024-81824174	ENSG00000242009
chr3	81851303	81851474	3:81851303-81851474	ENSG00000242009
chr3	81864444	81864594	3:81864444-81864594	-
chr3	81871901	81872051	3:81871901-81872051	-
chr3	81886204	81886354	3:81886204-81886354	-
chr3	81888944	81889094	3:81888944-81889094	-
chr3	81910364	81910514	3:81910364-81910514	ENSG00000242009,ENSG00000239440,ENSG00000241367
chr3	81920896	81921054	3:81920896-81921054	-
chr3	81929792	81929942	3:81929792-81929942	-
chr3	81951795	81951945	3:81951795-81951945	-
chr3	81960343	81960493	3:81960343-81960493	-
chr3	81998244	81998394	3:81998244-81998394	ENSG00000239440
chr3	82012944	82013094	3:82012944-82013094	ENSG00000239440
chr3	82024609	82024909	3:82024609-82024909	ENSG00000239440
chr3	82055924	82056074	3:82055924-82056074	-
chr3	82077079	82077229	3:82077079-82077229	-
chr3	82080424	82080574	3:82080424-82080574	-
chr3	82080844	82080994	3:82080844-82080994	-
chr3	82088104	82088254	3:82088104-82088254	ENSG00000239440,ENSG00000241367,ENSG00000241095
chr3	82100464	82100654	3:82100464-82100654	-
chr3	82132638	82132788	3:82132638-82132788	-
chr3	82133104	82133254	3:82133104-82133254	ENSG00000239440,ENSG00000241367
chr3	82144218	82144368	3:82144218-82144368	-
chr3	82158084	82158234	3:82158084-82158234	-
chr3	82164024	82164174	3:82164024-82164174	ENSG00000241367
chr3	82212751	82212901	3:82212751-82212901	-
chr3	82376986	82377136	3:82376986-82377136	ENSG00000241367
chr3	82517112	82517262	3:82517112-82517262	-
chr3	82563593	82563743	3:82563593-82563743	-
chr3	82648166	82648316	3:82648166-82648316	-
chr3	82707389	82707539	3:82707389-82707539	-
chr3	82794146	82794296	3:82794146-82794296	ENSG00000241095
chr3	82842459	82842609	3:82842459-82842609	ENSG00000241095
chr3	82981401	82981551	3:82981401-82981551	-
chr3	83039468	83039618	3:83039468-83039618	-
chr3	83061280	83061430	3:83061280-83061430	-
chr3	83093604	83093754	3:83093604-83093754	-
chr3	83096657	83096807	3:83096657-83096807	-
chr3	83224324	83224474	3:83224324-83224474	ENSG00000288004
chr3	83234910	83235210	3:83234910-83235210	-
chr3	83276075	83276225	3:83276075-83276225	-
chr3	83314442	83314592	3:83314442-83314592	ENSG00000288004
chr3	83337145	83337295	3:83337145-83337295	-
chr3	83393856	83394006	3:83393856-83394006	ENSG00000288004
chr3	83438233	83438585	3:83438233-83438585	ENSG00000288004
chr3	83503644	83503794	3:83503644-83503794	-
chr3	83523604	83523754	3:83523604-83523754	-
chr3	83552316	83552466	3:83552316-83552466	-
chr3	83588429	83588579	3:83588429-83588579	-
chr3	83608956	83609106	3:83608956-83609106	-
chr3	83725384	83725534	3:83725384-83725534	-
chr3	83763356	83763506	3:83763356-83763506	-
chr3	83802626	83802776	3:83802626-83802776	-
chr3	83890502	83890652	3:83890502-83890652	ENSG00000287158
chr3	83928549	83928699	3:83928549-83928699	ENSG00000286567,ENSG00000242195,ENSG00000287158
chr3	83930788	83930938	3:83930788-83930938	ENSG00000286567,ENSG00000242195,ENSG00000287158
chr3	83934330	83934480	3:83934330-83934480	ENSG00000286567,ENSG00000242195,ENSG00000287158
chr3	83934584	83934734	3:83934584-83934734	ENSG00000286567,ENSG00000242195,ENSG00000287158
chr3	83970139	83970289	3:83970139-83970289	ENSG00000287158
chr3	84007169	84007319	3:84007169-84007319	ENSG00000287158
chr3	84159384	84159534	3:84159384-84159534	-
chr3	84171224	84171374	3:84171224-84171374	-
chr3	84296726	84296876	3:84296726-84296876	-
chr3	84431666	84431816	3:84431666-84431816	-
chr3	84455751	84455901	3:84455751-84455901	-
chr3	84548025	84548175	3:84548025-84548175	ENSG00000241776
chr3	84725024	84725174	3:84725024-84725174	ENSG00000242641,ENSG00000241776
chr3	84761298	84761448	3:84761298-84761448	ENSG00000242641,ENSG00000241776,ENSG00000242339
chr3	84837063	84837213	3:84837063-84837213	ENSG00000242641,ENSG00000242339
chr3	84871908	84872058	3:84871908-84872058	ENSG00000242641,ENSG00000242339
chr3	84943642	84943792	3:84943642-84943792	ENSG00000287273
chr3	84958824	84958994	3:84958824-84958994	ENSG00000287273,ENSG00000175161
chr3	84988304	84988454	3:84988304-84988454	ENSG00000242339
chr3	85014814	85014964	3:85014814-85014964	-
chr3	85049110	85049260	3:85049110-85049260	-
chr3	85061964	85062114	3:85061964-85062114	ENSG00000242641,ENSG00000241776,ENSG00000242339,ENSG00000264084
chr3	85091190	85091340	3:85091190-85091340	-
chr3	85159471	85159621	3:85159471-85159621	-
chr3	85181257	85181407	3:85181257-85181407	-
chr3	85214358	85214508	3:85214358-85214508	-
chr3	85244310	85244460	3:85244310-85244460	ENSG00000264084
chr3	85310505	85310655	3:85310505-85310655	ENSG00000264084
chr3	85353052	85353352	3:85353052-85353352	ENSG00000264084
chr3	85516164	85516464	3:85516164-85516464	ENSG00000264084
chr3	85560525	85560675	3:85560525-85560675	ENSG00000264084
chr3	85576185	85576355	3:85576185-85576355	ENSG00000242641,ENSG00000241776,ENSG00000242339,ENSG00000264084,ENSG00000241648
chr3	85589265	85589415	3:85589265-85589415	ENSG00000264084
chr3	85639946	85640096	3:85639946-85640096	-
chr3	85773658	85773808	3:85773658-85773808	ENSG00000241648
chr3	85783404	85783554	3:85783404-85783554	ENSG00000241648
chr3	85912085	85912235	3:85912085-85912235	ENSG00000241648,ENSG00000239519,ENSG00000243915
chr3	86194847	86194997	3:86194847-86194997	ENSG00000201410
chr3	86240102	86240252	3:86240102-86240252	ENSG00000251773,ENSG00000239767
chr3	86313677	86313827	3:86313677-86313827	ENSG00000239767,ENSG00000222934
chr3	86339225	86339375	3:86339225-86339375	ENSG00000201410,ENSG00000239767,ENSG00000222934
chr3	86409727	86409877	3:86409727-86409877	ENSG00000222934
chr3	86445914	86446064	3:86445914-86446064	ENSG00000241328
chr3	86493634	86493784	3:86493634-86493784	ENSG00000241328
chr3	86563465	86563635	3:86563465-86563635	ENSG00000241648,ENSG00000239519,ENSG00000243915,ENSG00000201410,ENSG00000239767,ENSG00000222934,ENSG00000241328
chr3	86702485	86702650	3:86702485-86702650	-
chr3	86740885	86741035	3:86740885-86741035	-
chr3	86774225	86774375	3:86774225-86774375	-
chr3	86782425	86782575	3:86782425-86782575	ENSG00000243915,ENSG00000201410,ENSG00000239767,ENSG00000277746
chr3	86785517	86785675	3:86785517-86785675	ENSG00000277746
chr3	86787205	86787355	3:86787205-86787355	-
chr3	86792445	86792595	3:86792445-86792595	ENSG00000277746
chr3	86793885	86794035	3:86793885-86794035	ENSG00000241776,ENSG00000264084,ENSG00000241648,ENSG00000239519,ENSG00000243915,ENSG00000201410,ENSG00000239767,ENSG00000222934,ENSG00000241328,ENSG00000277746,ENSG00000241293
chr3	86794585	86794735	3:86794585-86794735	-
chr3	86794745	86794895	3:86794745-86794895	ENSG00000277746
chr3	86802025	86802195	3:86802025-86802195	ENSG00000277746
chr3	86815465	86815615	3:86815465-86815615	ENSG00000277746
chr3	86828905	86829055	3:86828905-86829055	-
chr3	86830745	86830915	3:86830745-86830915	ENSG00000277746
chr3	86848825	86848975	3:86848825-86848975	-
chr3	86865616	86865775	3:86865616-86865775	-
chr3	86868105	86868255	3:86868105-86868255	-
chr3	86922065	86922215	3:86922065-86922215	-
chr3	86923085	86923235	3:86923085-86923235	ENSG00000239519,ENSG00000201410,ENSG00000239767
chr3	86929165	86929315	3:86929165-86929315	-
chr3	86930369	86930519	3:86930369-86930519	-
chr3	86930945	86931095	3:86930945-86931095	-
chr3	86934965	86935115	3:86934965-86935115	-
chr3	86937365	86937515	3:86937365-86937515	ENSG00000241776,ENSG00000241648,ENSG00000239519,ENSG00000243915,ENSG00000201410,ENSG00000239767,ENSG00000222934,ENSG00000241328,ENSG00000277746,ENSG00000241293
chr3	86938805	86938975	3:86938805-86938975	-
chr3	86948932	86949095	3:86948932-86949095	ENSG00000243915
chr3	86949985	86950135	3:86949985-86950135	-
chr3	86951465	86951615	3:86951465-86951615	-
chr3	86954905	86955055	3:86954905-86955055	-
chr3	86955905	86956055	3:86955905-86956055	-
chr3	86956345	86956495	3:86956345-86956495	-
chr3	86958625	86958795	3:86958625-86958795	ENSG00000241648,ENSG00000201410,ENSG00000239767
chr3	86961399	86961575	3:86961399-86961575	ENSG00000206538
chr3	86969925	86970075	3:86969925-86970075	ENSG00000243915,ENSG00000206538
chr3	86973565	86973715	3:86973565-86973715	ENSG00000241648,ENSG00000239519,ENSG00000243915,ENSG00000201410,ENSG00000239767,ENSG00000222934,ENSG00000206538,ENSG00000241293
chr3	86978285	86978435	3:86978285-86978435	ENSG00000243915
chr3	86981856	86982006	3:86981856-86982006	-
chr3	86983005	86983155	3:86983005-86983155	ENSG00000241648,ENSG00000239519,ENSG00000243915,ENSG00000239767,ENSG00000222934,ENSG00000206538,ENSG00000241293
chr3	86984425	86984575	3:86984425-86984575	-
chr3	86985025	86985175	3:86985025-86985175	ENSG00000206538
chr3	86985605	86985755	3:86985605-86985755	ENSG00000206538
chr3	86986825	86986975	3:86986825-86986975	ENSG00000206538
chr3	86987205	86987355	3:86987205-86987355	ENSG00000206538
chr3	86988365	86988515	3:86988365-86988515	ENSG00000206538
chr3	86989205	86989355	3:86989205-86989355	ENSG00000206538
chr3	86989705	86989855	3:86989705-86989855	ENSG00000206538
chr3	86991145	86991315	3:86991145-86991315	ENSG00000206538
chr3	86995665	86995815	3:86995665-86995815	ENSG00000206538
chr3	86996705	86996855	3:86996705-86996855	-
chr3	87006985	87007135	3:87006985-87007135	ENSG00000241293
chr3	87053649	87053799	3:87053649-87053799	ENSG00000241293
chr3	87063865	87064015	3:87063865-87064015	ENSG00000241293
chr3	87070150	87070300	3:87070150-87070300	-
chr3	87077085	87077235	3:87077085-87077235	ENSG00000241293,ENSG00000281392
chr3	87082905	87083055	3:87082905-87083055	ENSG00000281392
chr3	87084985	87085135	3:87084985-87085135	ENSG00000281392
chr3	87088585	87088735	3:87088585-87088735	ENSG00000281392
chr3	87088905	87089055	3:87088905-87089055	ENSG00000281392
chr3	87089685	87089835	3:87089685-87089835	ENSG00000281392
chr3	87126425	87126575	3:87126425-87126575	-
chr3	87127405	87127635	3:87127405-87127635	-
chr3	87145645	87145795	3:87145645-87145795	-
chr3	87153615	87153915	3:87153615-87153915	-
chr3	87167985	87168135	3:87167985-87168135	-
chr3	87175952	87176102	3:87175952-87176102	-
chr3	87191325	87191475	3:87191325-87191475	-
chr3	87206265	87206415	3:87206265-87206415	ENSG00000264119,ENSG00000083937,ENSG00000064835
chr3	87207612	87207762	3:87207612-87207762	-
chr3	87219745	87219895	3:87219745-87219895	-
chr3	87225805	87225955	3:87225805-87225955	ENSG00000264119,ENSG00000083937
chr3	87226525	87226675	3:87226525-87226675	ENSG00000264119,ENSG00000083937
chr3	87227165	87227315	3:87227165-87227315	ENSG00000264119,ENSG00000083937
chr3	87227825	87227975	3:87227825-87227975	ENSG00000264119,ENSG00000083937
chr3	87228465	87228615	3:87228465-87228615	ENSG00000264119,ENSG00000083937
chr3	87232548	87232698	3:87232548-87232698	-
chr3	87259905	87260055	3:87259905-87260055	-
chr3	87260285	87260435	3:87260285-87260435	ENSG00000064835
chr3	87268875	87269025	3:87268875-87269025	ENSG00000064835
chr3	87287145	87287295	3:87287145-87287295	ENSG00000064835
chr3	87298225	87298395	3:87298225-87298395	ENSG00000064835
chr3	87311445	87311595	3:87311445-87311595	ENSG00000064835,ENSG00000239829
chr3	87318645	87318815	3:87318645-87318815	ENSG00000239829
chr3	87333465	87333615	3:87333465-87333615	ENSG00000064835,ENSG00000239829
chr3	87336879	87337029	3:87336879-87337029	-
chr3	87350745	87350895	3:87350745-87350895	-
chr3	87370865	87371015	3:87370865-87371015	-
chr3	87397325	87397475	3:87397325-87397475	-
chr3	87397513	87397663	3:87397513-87397663	-
chr3	87398325	87398475	3:87398325-87398475	-
chr3	87410227	87410377	3:87410227-87410377	-
chr3	87413965	87414115	3:87413965-87414115	-
chr3	87420265	87420415	3:87420265-87420415	-
chr3	87427025	87427175	3:87427025-87427175	-
chr3	87436065	87436215	3:87436065-87436215	-
chr3	87437285	87437455	3:87437285-87437455	-
chr3	87437785	87437935	3:87437785-87437935	-
chr3	87461065	87461215	3:87461065-87461215	-
chr3	87469125	87469295	3:87469125-87469295	-
chr3	87488865	87489015	3:87488865-87489015	-
chr3	87500925	87501075	3:87500925-87501075	-
chr3	87502525	87502675	3:87502525-87502675	-
chr3	87504025	87504175	3:87504025-87504175	ENSG00000239519,ENSG00000064835,ENSG00000242159
chr3	87531505	87531655	3:87531505-87531655	-
chr3	87543605	87543755	3:87543605-87543755	-
chr3	87551325	87551475	3:87551325-87551475	-
chr3	87568345	87568495	3:87568345-87568495	-
chr3	87595845	87595995	3:87595845-87595995	ENSG00000240902
chr3	87626065	87626215	3:87626065-87626215	ENSG00000240255
chr3	87626705	87626888	3:87626705-87626888	ENSG00000240255
chr3	87645244	87645394	3:87645244-87645394	-
chr3	87691283	87691433	3:87691283-87691433	-
chr3	87715503	87715653	3:87715503-87715653	-
chr3	87734108	87734258	3:87734108-87734258	ENSG00000200703
chr3	87737905	87738075	3:87737905-87738075	ENSG00000200703
chr3	87743985	87744135	3:87743985-87744135	ENSG00000200703
chr3	87771385	87771535	3:87771385-87771535	-
chr3	87796345	87796495	3:87796345-87796495	ENSG00000239572,ENSG00000179097
chr3	87797988	87798138	3:87797988-87798138	ENSG00000239572,ENSG00000179097
chr3	87798684	87798834	3:87798684-87798834	ENSG00000239572,ENSG00000179097
chr3	87810565	87810735	3:87810565-87810735	ENSG00000239572,ENSG00000179097
chr3	87828865	87829015	3:87828865-87829015	-
chr3	87832765	87832915	3:87832765-87832915	-
chr3	87833085	87833235	3:87833085-87833235	-
chr3	87855085	87855235	3:87855085-87855235	-
chr3	87855725	87855887	3:87855725-87855887	ENSG00000221059
chr3	87856225	87856375	3:87856225-87856375	ENSG00000221059
chr3	87859565	87859715	3:87859565-87859715	-
chr3	87867125	87867275	3:87867125-87867275	ENSG00000221059
chr3	87873245	87873415	3:87873245-87873415	ENSG00000221059
chr3	87880085	87880235	3:87880085-87880235	-
chr3	87900185	87900335	3:87900185-87900335	ENSG00000221059
chr3	87901245	87901395	3:87901245-87901395	ENSG00000221059
chr3	87908584	87908755	3:87908584-87908755	ENSG00000221059
chr3	87950727	87950877	3:87950727-87950877	-
chr3	87965745	87965895	3:87965745-87965895	-
chr3	87988025	87988215	3:87988025-87988215	-
chr3	87997405	87997555	3:87997405-87997555	-
chr3	88000985	88001135	3:88000985-88001135	-
chr3	88002645	88002795	3:88002645-88002795	-
chr3	88003245	88003395	3:88003245-88003395	-
chr3	88005165	88005335	3:88005165-88005335	-
chr3	88014429	88014579	3:88014429-88014579	-
chr3	88031865	88032035	3:88031865-88032035	-
chr3	88032389	88032539	3:88032389-88032539	-
chr3	88038725	88038875	3:88038725-88038875	-
chr3	88044525	88044675	3:88044525-88044675	-
chr3	88057565	88057715	3:88057565-88057715	-
chr3	88057744	88057935	3:88057744-88057935	ENSG00000163320,ENSG00000288654,ENSG00000175105
chr3	88058045	88058215	3:88058045-88058215	ENSG00000163320,ENSG00000288654,ENSG00000175105
chr3	88058625	88058795	3:88058625-88058795	ENSG00000163320,ENSG00000288654,ENSG00000175105
chr3	88059045	88059195	3:88059045-88059195	ENSG00000163320,ENSG00000288654,ENSG00000175105,ENSG00000241535,ENSG00000179021
chr3	88060025	88060175	3:88060025-88060175	-
chr3	88061805	88061955	3:88061805-88061955	-
chr3	88101245	88101395	3:88101245-88101395	ENSG00000241535
chr3	88105405	88105555	3:88105405-88105555	ENSG00000241535
chr3	88110085	88110235	3:88110085-88110235	ENSG00000241535
chr3	88113685	88113835	3:88113685-88113835	ENSG00000241535
chr3	88123095	88123245	3:88123095-88123245	-
chr3	88137945	88138095	3:88137945-88138095	-
chr3	88141805	88141955	3:88141805-88141955	ENSG00000163320,ENSG00000179021
chr3	88149165	88149315	3:88149165-88149315	ENSG00000179021
chr3	88149845	88149995	3:88149845-88149995	ENSG00000163320,ENSG00000241535,ENSG00000179021
chr3	88150465	88150615	3:88150465-88150615	ENSG00000179021
chr3	88151125	88151275	3:88151125-88151275	ENSG00000179021
chr3	88151525	88151675	3:88151525-88151675	ENSG00000179021
chr3	88180485	88180655	3:88180485-88180655	ENSG00000242159
chr3	88188554	88188704	3:88188554-88188704	-
chr3	88195985	88196135	3:88195985-88196135	-
chr3	88203665	88203815	3:88203665-88203815	ENSG00000242159
chr3	88211631	88211781	3:88211631-88211781	-
chr3	88219385	88219535	3:88219385-88219535	ENSG00000242159
chr3	88221649	88221799	3:88221649-88221799	-
chr3	88267567	88267717	3:88267567-88267717	-
chr3	88333829	88334129	3:88333829-88334129	ENSG00000242159,ENSG00000283434
chr3	88334365	88334515	3:88334365-88334515	ENSG00000242159,ENSG00000283434
chr3	88334545	88334695	3:88334545-88334695	ENSG00000242159,ENSG00000283434
chr3	88434440	88434590	3:88434440-88434590	ENSG00000207316
chr3	88529206	88529393	3:88529206-88529393	-
chr3	88595165	88595315	3:88595165-88595315	ENSG00000242365
chr3	88626639	88626789	3:88626639-88626789	-
chr3	88639454	88639604	3:88639454-88639604	-
chr3	88713489	88713639	3:88713489-88713639	-
chr3	88742327	88742477	3:88742327-88742477	-
chr3	88807756	88807975	3:88807756-88807975	-
chr3	88810145	88810295	3:88810145-88810295	-
chr3	88810605	88810755	3:88810605-88810755	-
chr3	88824724	88824874	3:88824724-88824874	-
chr3	88851178	88851328	3:88851178-88851328	-
chr3	88924199	88924349	3:88924199-88924349	-
chr3	88957805	88958015	3:88957805-88958015	ENSG00000242159,ENSG00000242705,ENSG00000241861
chr3	88984405	88984555	3:88984405-88984555	ENSG00000242159,ENSG00000242705,ENSG00000241861
chr3	88984945	88985095	3:88984945-88985095	-
chr3	88985615	88985765	3:88985615-88985765	-
chr3	88986945	88987115	3:88986945-88987115	ENSG00000242705,ENSG00000241861
chr3	88987712	88987862	3:88987712-88987862	-
chr3	89021795	89021945	3:89021795-89021945	ENSG00000241861
chr3	89025303	89025453	3:89025303-89025453	ENSG00000241861
chr3	89038958	89039108	3:89038958-89039108	ENSG00000241861
chr3	89059325	89059475	3:89059325-89059475	ENSG00000241861
chr3	89099105	89099255	3:89099105-89099255	ENSG00000241861,ENSG00000044524
chr3	89107502	89107655	3:89107502-89107655	ENSG00000044524
chr3	89114445	89114595	3:89114445-89114595	ENSG00000044524
chr3	89114605	89114815	3:89114605-89114815	ENSG00000044524
chr3	89116567	89116717	3:89116567-89116717	ENSG00000044524
chr3	89146105	89146255	3:89146105-89146255	ENSG00000242159,ENSG00000241861,ENSG00000044524,ENSG00000283367,ENSG00000283544
chr3	89168126	89168426	3:89168126-89168426	-
chr3	89173665	89173815	3:89173665-89173815	-
chr3	89180625	89180775	3:89180625-89180775	-
chr3	89216159	89216309	3:89216159-89216309	-
chr3	89227405	89227555	3:89227405-89227555	-
chr3	89227785	89227935	3:89227785-89227935	-
chr3	89231872	89232022	3:89231872-89232022	-
chr3	89271481	89271631	3:89271481-89271631	-
chr3	89300552	89300702	3:89300552-89300702	ENSG00000285780
chr3	89303825	89303975	3:89303825-89303975	ENSG00000285780
chr3	89306685	89306835	3:89306685-89306835	ENSG00000285780
chr3	89314565	89314727	3:89314565-89314727	ENSG00000285780
chr3	89337845	89337995	3:89337845-89337995	-
chr3	89340525	89340675	3:89340525-89340675	-
chr3	89360350	89360500	3:89360350-89360500	-
chr3	89372293	89372443	3:89372293-89372443	-
chr3	89372565	89372715	3:89372565-89372715	ENSG00000283367
chr3	89380091	89380275	3:89380091-89380275	-
chr3	89419665	89419815	3:89419665-89419815	-
chr3	89419953	89420103	3:89419953-89420103	-
chr3	89447380	89447530	3:89447380-89447530	-
chr3	89487545	89487718	3:89487545-89487718	-
chr3	89488925	89489075	3:89488925-89489075	ENSG00000283367
chr3	89520680	89520830	3:89520680-89520830	-
chr3	89521345	89521515	3:89521345-89521515	ENSG00000240951,ENSG00000240309,ENSG00000271024,ENSG00000283544
chr3	89522285	89522435	3:89522285-89522435	-
chr3	89559385	89559535	3:89559385-89559535	ENSG00000240951,ENSG00000240309
chr3	89560705	89560855	3:89560705-89560855	ENSG00000240951,ENSG00000240309,ENSG00000283367,ENSG00000283544
chr3	89565225	89565375	3:89565225-89565375	ENSG00000240951,ENSG00000240309
chr3	89572385	89572535	3:89572385-89572535	ENSG00000240951,ENSG00000240309,ENSG00000283544
chr3	89617825	89617975	3:89617825-89617975	ENSG00000240951,ENSG00000240309
chr3	89622205	89622355	3:89622205-89622355	ENSG00000240951,ENSG00000240309
chr3	89622405	89622555	3:89622405-89622555	ENSG00000240951,ENSG00000240309
chr3	89636685	89636835	3:89636685-89636835	ENSG00000240309,ENSG00000283544
chr3	89641052	89641352	3:89641052-89641352	-
chr3	89690785	89690935	3:89690785-89690935	-
chr3	89783458	89783608	3:89783458-89783608	-
chr3	89787665	89787815	3:89787665-89787815	-
chr3	89852125	89852275	3:89852125-89852275	-
chr3	89889578	89889728	3:89889578-89889728	-
chr3	89947686	89947836	3:89947686-89947836	-
chr3	89957625	89957775	3:89957625-89957775	ENSG00000283544
chr3	89964440	89964595	3:89964440-89964595	-
chr3	90007905	90008055	3:90007905-90008055	ENSG00000212598,ENSG00000189002,ENSG00000271024,ENSG00000283367,ENSG00000283544
chr3	90010445	90010615	3:90010445-90010615	ENSG00000212598,ENSG00000189002,ENSG00000271024,ENSG00000283367,ENSG00000283544
chr3	90011365	90011515	3:90011365-90011515	ENSG00000212598,ENSG00000283367,ENSG00000283544
chr3	90016045	90016215	3:90016045-90016215	ENSG00000212598,ENSG00000189002,ENSG00000271024,ENSG00000283367,ENSG00000283544
chr3	90018882	90019032	3:90018882-90019032	ENSG00000212598
chr3	90055865	90056015	3:90055865-90056015	ENSG00000212598
chr3	90061686	90061836	3:90061686-90061836	-
chr3	90062103	90062295	3:90062103-90062295	ENSG00000212598
chr3	90062945	90063095	3:90062945-90063095	-
chr3	90091685	90091855	3:90091685-90091855	ENSG00000283367,ENSG00000283544
chr3	90093125	90093275	3:90093125-90093275	ENSG00000283367,ENSG00000283544
chr3	90121684	90121834	3:90121684-90121834	ENSG00000283367
chr3	90182565	90182715	3:90182565-90182715	ENSG00000222490,ENSG00000189002
chr3	90185005	90185155	3:90185005-90185155	ENSG00000222490
chr3	90207465	90207615	3:90207465-90207615	ENSG00000189002,ENSG00000271024,ENSG00000283544
chr3	90235574	90235724	3:90235574-90235724	ENSG00000189002,ENSG00000271024
chr3	90241651	90241801	3:90241651-90241801	ENSG00000189002,ENSG00000271024
chr3	90245458	90245680	3:90245458-90245680	ENSG00000189002,ENSG00000271024
chr3	93841691	93841861	3:93841691-93841861	ENSG00000283367,ENSG00000283544,ENSG00000251727
chr3	93842064	93842214	3:93842064-93842214	ENSG00000251727
chr3	93843221	93843371	3:93843221-93843371	ENSG00000251727
chr3	93843591	93843741	3:93843591-93843741	ENSG00000251727
chr3	93844091	93844261	3:93844091-93844261	ENSG00000283367,ENSG00000283544,ENSG00000251727
chr3	93878431	93878581	3:93878431-93878581	-
chr3	93910192	93910381	3:93910192-93910381	-
chr3	93918937	93919087	3:93918937-93919087	-
chr3	93931990	93932140	3:93931990-93932140	-
chr3	93969531	93969681	3:93969531-93969681	ENSG00000184500,ENSG00000201339
chr3	93972884	93973034	3:93972884-93973034	-
chr3	93973511	93973681	3:93973511-93973681	ENSG00000184500,ENSG00000201339,ENSG00000200366
chr3	93973891	93974061	3:93973891-93974061	ENSG00000184500,ENSG00000201339,ENSG00000200366,ENSG00000169379
chr3	93979971	93980121	3:93979971-93980121	ENSG00000184500,ENSG00000200366,ENSG00000169379,ENSG00000239614
chr3	93980831	93980981	3:93980831-93980981	ENSG00000169379,ENSG00000239614
chr3	93981251	93981401	3:93981251-93981401	-
chr3	93988411	93988561	3:93988411-93988561	ENSG00000169379,ENSG00000239614
chr3	93994195	93994345	3:93994195-93994345	ENSG00000239614
chr3	94001291	94001441	3:94001291-94001441	-
chr3	94004431	94004581	3:94004431-94004581	ENSG00000169379,ENSG00000239614,ENSG00000178750,ENSG00000242457
chr3	94004967	94005117	3:94004967-94005117	-
chr3	94024451	94024601	3:94024451-94024601	ENSG00000178750
chr3	94032291	94032441	3:94032291-94032441	ENSG00000178750
chr3	94037051	94037221	3:94037051-94037221	ENSG00000178750
chr3	94062851	94063021	3:94062851-94063021	ENSG00000184500,ENSG00000200366,ENSG00000169379,ENSG00000178750,ENSG00000178700,ENSG00000178694,ENSG00000242457
chr3	94063191	94063341	3:94063191-94063341	ENSG00000178750,ENSG00000178700,ENSG00000178694,ENSG00000242457
chr3	94064331	94064501	3:94064331-94064501	ENSG00000178700,ENSG00000178694
chr3	94069291	94069461	3:94069291-94069461	ENSG00000178700,ENSG00000178694,ENSG00000242457
chr3	94076131	94076281	3:94076131-94076281	ENSG00000242457
chr3	94098591	94098741	3:94098591-94098741	-
chr3	94099431	94099581	3:94099431-94099581	ENSG00000242457
chr3	94101931	94102081	3:94101931-94102081	-
chr3	94110091	94110241	3:94110091-94110241	-
chr3	94110391	94110541	3:94110391-94110541	ENSG00000242457
chr3	94115586	94115741	3:94115586-94115741	-
chr3	94137511	94137701	3:94137511-94137701	-
chr3	94158631	94158781	3:94158631-94158781	-
chr3	94159151	94159301	3:94159151-94159301	-
chr3	94162811	94162961	3:94162811-94162961	-
chr3	94174131	94174281	3:94174131-94174281	-
chr3	94177109	94177259	3:94177109-94177259	-
chr3	94184726	94185081	3:94184726-94185081	-
chr3	94185871	94186021	3:94185871-94186021	-
chr3	94225145	94225295	3:94225145-94225295	-
chr3	94225511	94225661	3:94225511-94225661	-
chr3	94225791	94225941	3:94225791-94225941	-
chr3	94226151	94226301	3:94226151-94226301	-
chr3	94231051	94231201	3:94231051-94231201	-
chr3	94234311	94234461	3:94234311-94234461	ENSG00000242911,ENSG00000234629
chr3	94246271	94246421	3:94246271-94246421	-
chr3	94249611	94249761	3:94249611-94249761	ENSG00000242911,ENSG00000234629,ENSG00000239589
chr3	94285991	94286141	3:94285991-94286141	-
chr3	94301501	94301651	3:94301501-94301651	-
chr3	94303889	94304325	3:94303889-94304325	-
chr3	94336071	94336221	3:94336071-94336221	-
chr3	94336451	94336621	3:94336451-94336621	ENSG00000178660,ENSG00000242911,ENSG00000234629,ENSG00000239589,ENSG00000241018
chr3	94337331	94337481	3:94337331-94337481	-
chr3	94361051	94361221	3:94361051-94361221	ENSG00000178660,ENSG00000242911,ENSG00000234629,ENSG00000239589
chr3	94377491	94377641	3:94377491-94377641	-
chr3	94379395	94379545	3:94379395-94379545	-
chr3	94391631	94391781	3:94391631-94391781	-
chr3	94402231	94402381	3:94402231-94402381	ENSG00000178660
chr3	94405751	94405901	3:94405751-94405901	ENSG00000178660,ENSG00000242911,ENSG00000234629,ENSG00000239589
chr3	94413851	94414021	3:94413851-94414021	ENSG00000178660,ENSG00000242911,ENSG00000234629,ENSG00000239589,ENSG00000244681,ENSG00000241815,ENSG00000269028,ENSG00000218754,ENSG00000241018,ENSG00000176243
chr3	94419611	94419761	3:94419611-94419761	-
chr3	94421031	94421181	3:94421031-94421181	ENSG00000178660
chr3	94421637	94421787	3:94421637-94421787	-
chr3	94423691	94423841	3:94423691-94423841	ENSG00000178660
chr3	94429651	94429801	3:94429651-94429801	-
chr3	94432011	94432161	3:94432011-94432161	ENSG00000178660,ENSG00000242911,ENSG00000234629
chr3	94432571	94432721	3:94432571-94432721	ENSG00000178660,ENSG00000242911,ENSG00000234629,ENSG00000239589
chr3	94433931	94434081	3:94433931-94434081	ENSG00000178660
chr3	94440851	94441001	3:94440851-94441001	ENSG00000178660,ENSG00000242911,ENSG00000234629,ENSG00000239589
chr3	94441291	94441441	3:94441291-94441441	ENSG00000178660,ENSG00000242911,ENSG00000234629,ENSG00000239589,ENSG00000241815,ENSG00000269028,ENSG00000218754,ENSG00000241018,ENSG00000176243
chr3	94460971	94461121	3:94460971-94461121	ENSG00000178660
chr3	94522613	94522763	3:94522613-94522763	ENSG00000178660
chr3	94525191	94525341	3:94525191-94525341	ENSG00000178660
chr3	94544379	94544529	3:94544379-94544529	-
chr3	94643198	94643348	3:94643198-94643348	-
chr3	94647291	94647441	3:94647291-94647441	-
chr3	94675905	94676055	3:94675905-94676055	-
chr3	94694984	94695134	3:94694984-94695134	-
chr3	94742969	94743119	3:94742969-94743119	-
chr3	94862811	94862961	3:94862811-94862961	-
chr3	95020748	95020898	3:95020748-95020898	-
chr3	95097631	95097781	3:95097631-95097781	ENSG00000239589
chr3	95154933	95155088	3:95154933-95155088	ENSG00000244048
chr3	95167438	95167588	3:95167438-95167588	ENSG00000244048
chr3	95289089	95289239	3:95289089-95289239	-
chr3	95289411	95289561	3:95289411-95289561	-
chr3	95290131	95290281	3:95290131-95290281	-
chr3	95302182	95302341	3:95302182-95302341	-
chr3	95320011	95320221	3:95320011-95320221	-
chr3	95333934	95334084	3:95333934-95334084	-
chr3	95337611	95337761	3:95337611-95337761	-
chr3	95351171	95351321	3:95351171-95351321	-
chr3	95352551	95352701	3:95352551-95352701	-
chr3	95434498	95434721	3:95434498-95434721	-
chr3	95435140	95435290	3:95435140-95435290	-
chr3	95460399	95460549	3:95460399-95460549	-
chr3	95474451	95474601	3:95474451-95474601	-
chr3	95586894	95587044	3:95586894-95587044	-
chr3	95671137	95671287	3:95671137-95671287	ENSG00000244681
chr3	95706171	95706321	3:95706171-95706321	ENSG00000244681
chr3	95722071	95722221	3:95722071-95722221	ENSG00000244681
chr3	95731831	95731981	3:95731831-95731981	ENSG00000244681
chr3	95750571	95750721	3:95750571-95750721	-
chr3	95751651	95751801	3:95751651-95751801	ENSG00000244681
chr3	95775948	95776098	3:95775948-95776098	-
chr3	95813121	95813271	3:95813121-95813271	-
chr3	95813331	95813481	3:95813331-95813481	-
chr3	95815951	95816101	3:95815951-95816101	-
chr3	95816591	95816741	3:95816591-95816741	-
chr3	95886774	95886924	3:95886774-95886924	-
chr3	95899631	95899781	3:95899631-95899781	-
chr3	95900036	95900186	3:95900036-95900186	-
chr3	95905987	95906137	3:95905987-95906137	-
chr3	95922451	95922601	3:95922451-95922601	ENSG00000286516
chr3	95923611	95923761	3:95923611-95923761	ENSG00000242911,ENSG00000234629,ENSG00000239589,ENSG00000244048,ENSG00000244681,ENSG00000286516,ENSG00000271671,ENSG00000243547,ENSG00000278103,ENSG00000241815,ENSG00000199286,ENSG00000269028,ENSG00000218754,ENSG00000241018,ENSG00000176243
chr3	95971691	95971841	3:95971691-95971841	-
chr3	96027739	96028189	3:96027739-96028189	-
chr3	96031974	96032124	3:96031974-96032124	-
chr3	96070791	96070941	3:96070791-96070941	-
chr3	96073691	96073841	3:96073691-96073841	-
chr3	96083753	96083903	3:96083753-96083903	-
chr3	96179685	96179835	3:96179685-96179835	-
chr3	96213505	96213655	3:96213505-96213655	-
chr3	96221566	96221716	3:96221566-96221716	ENSG00000271671
chr3	96226551	96226701	3:96226551-96226701	ENSG00000271671
chr3	96236611	96236761	3:96236611-96236761	ENSG00000271671
chr3	96266431	96266581	3:96266431-96266581	ENSG00000271671
chr3	96266931	96267081	3:96266931-96267081	ENSG00000271671,ENSG00000243547,ENSG00000278103,ENSG00000241815,ENSG00000199286,ENSG00000269028,ENSG00000218754,ENSG00000241018,ENSG00000176243
chr3	96267616	96267766	3:96267616-96267766	ENSG00000271671
chr3	96308456	96308606	3:96308456-96308606	-
chr3	96319291	96319441	3:96319291-96319441	-
chr3	96354871	96355030	3:96354871-96355030	ENSG00000243547,ENSG00000278103
chr3	96435126	96435276	3:96435126-96435276	-
chr3	96479511	96479661	3:96479511-96479661	-
chr3	96486731	96486881	3:96486731-96486881	ENSG00000241815
chr3	96594362	96594512	3:96594362-96594512	ENSG00000241815,ENSG00000199286,ENSG00000269028,ENSG00000218754
chr3	96720415	96720565	3:96720415-96720565	ENSG00000241018,ENSG00000176243
chr3	96813222	96813381	3:96813222-96813381	ENSG00000176243,ENSG00000286447,ENSG00000080224
chr3	96814011	96814161	3:96814011-96814161	ENSG00000176243,ENSG00000286447,ENSG00000080224
chr3	96843557	96843707	3:96843557-96843707	-
chr3	96863251	96863431	3:96863251-96863431	ENSG00000176243
chr3	96868123	96868273	3:96868123-96868273	-
chr3	96959631	96959781	3:96959631-96959781	-
chr3	96959991	96960141	3:96959991-96960141	-
chr3	96960351	96960501	3:96960351-96960501	-
chr3	96966319	96966469	3:96966319-96966469	-
chr3	96991963	96992113	3:96991963-96992113	-
chr3	97010988	97011138	3:97010988-97011138	-
chr3	97088443	97088593	3:97088443-97088593	-
chr3	97121472	97121622	3:97121472-97121622	-
chr3	97208021	97208171	3:97208021-97208171	-
chr3	97358485	97358635	3:97358485-97358635	-
chr3	97389946	97390096	3:97389946-97390096	-
chr3	97413890	97414040	3:97413890-97414040	-
chr3	97479255	97479405	3:97479255-97479405	ENSG00000251172
chr3	97590983	97591133	3:97590983-97591133	-
chr3	97597186	97597336	3:97597186-97597336	-
chr3	97650775	97650925	3:97650775-97650925	-
chr3	97658664	97658941	3:97658664-97658941	-
chr3	97673745	97673895	3:97673745-97673895	-
chr3	97684512	97684662	3:97684512-97684662	-
chr3	97713040	97713190	3:97713040-97713190	-
chr3	97719291	97719461	3:97719291-97719461	-
chr3	97763259	97763409	3:97763259-97763409	ENSG00000261292
chr3	97764431	97764601	3:97764431-97764601	ENSG00000261292,ENSG00000113966
chr3	97764671	97764821	3:97764671-97764821	ENSG00000261292,ENSG00000113966
chr3	97765451	97765601	3:97765451-97765601	ENSG00000113966
chr3	97793551	97793701	3:97793551-97793701	ENSG00000113966
chr3	97810051	97810201	3:97810051-97810201	-
chr3	97811171	97811321	3:97811171-97811321	-
chr3	97821671	97821821	3:97821671-97821821	ENSG00000282527,ENSG00000080200
chr3	97821911	97822081	3:97821911-97822081	ENSG00000282527,ENSG00000080200
chr3	97822611	97822781	3:97822611-97822781	ENSG00000282527,ENSG00000080200
chr3	97823631	97823781	3:97823631-97823781	ENSG00000282527,ENSG00000080200
chr3	97825211	97825381	3:97825211-97825381	ENSG00000282527,ENSG00000080200
chr3	97827871	97828021	3:97827871-97828021	ENSG00000282527,ENSG00000080200
chr3	97830751	97830901	3:97830751-97830901	-
chr3	97838551	97838701	3:97838551-97838701	-
chr3	97863151	97863341	3:97863151-97863341	-
chr3	97871291	97871441	3:97871291-97871441	ENSG00000279658
chr3	97871871	97872041	3:97871871-97872041	ENSG00000279658
chr3	97872231	97872381	3:97872231-97872381	ENSG00000282527,ENSG00000080200,ENSG00000279658,ENSG00000196578,ENSG00000249225,ENSG00000251090,ENSG00000248365,ENSG00000231192,ENSG00000236032,ENSG00000249975,ENSG00000187900,ENSG00000230301
chr3	97872771	97872982	3:97872771-97872982	ENSG00000279658
chr3	97883331	97883481	3:97883331-97883481	-
chr3	97901731	97901881	3:97901731-97901881	-
chr3	97914491	97914641	3:97914491-97914641	-
chr3	97917943	97918121	3:97917943-97918121	-
chr3	97932431	97932581	3:97932431-97932581	-
chr3	97938591	97938759	3:97938591-97938759	-
chr3	97938851	97939001	3:97938851-97939001	-
chr3	97952371	97952521	3:97952371-97952521	ENSG00000170854
chr3	97958531	97958681	3:97958531-97958681	ENSG00000170854
chr3	97961051	97961201	3:97961051-97961201	ENSG00000170854,ENSG00000285614
chr3	97961491	97961641	3:97961491-97961641	ENSG00000170854
chr3	97970271	97970421	3:97970271-97970421	ENSG00000170854,ENSG00000285614
chr3	97971131	97971281	3:97971131-97971281	ENSG00000170854,ENSG00000285614
chr3	97971911	97972061	3:97971911-97972061	ENSG00000170854,ENSG00000285614
chr3	97972451	97972601	3:97972451-97972601	ENSG00000170854,ENSG00000285614
chr3	97975596	97975746	3:97975596-97975746	ENSG00000170854,ENSG00000285614
chr3	97979161	97979311	3:97979161-97979311	ENSG00000170854,ENSG00000285614
chr3	97981951	97982101	3:97981951-97982101	ENSG00000285614
chr3	97982431	97982581	3:97982431-97982581	ENSG00000170854,ENSG00000285614
chr3	98013104	98013281	3:98013104-98013281	-
chr3	98013408	98013558	3:98013408-98013558	-
chr3	98021951	98022101	3:98021951-98022101	-
chr3	98023331	98023481	3:98023331-98023481	ENSG00000113966
chr3	98038351	98038501	3:98038351-98038501	ENSG00000183185
chr3	98039451	98039601	3:98039451-98039601	ENSG00000183185,ENSG00000250750,ENSG00000213439,ENSG00000196578,ENSG00000249225,ENSG00000251090,ENSG00000248365,ENSG00000231192,ENSG00000236032,ENSG00000233412,ENSG00000249321,ENSG00000249975,ENSG00000251088,ENSG00000187900,ENSG00000232535,ENSG00000196098
chr3	98039691	98039841	3:98039691-98039841	ENSG00000183185,ENSG00000250750,ENSG00000213439,ENSG00000196578,ENSG00000249225,ENSG00000251090,ENSG00000248365,ENSG00000231192,ENSG00000236032,ENSG00000233412,ENSG00000249321,ENSG00000249975,ENSG00000251088,ENSG00000187900,ENSG00000230301,ENSG00000197938,ENSG00000232535,ENSG00000196098
chr3	98056127	98056277	3:98056127-98056277	ENSG00000250750,ENSG00000213439
chr3	98188495	98188795	3:98188495-98188795	ENSG00000233412,ENSG00000249321,ENSG00000249975
chr3	98224072	98224222	3:98224072-98224222	ENSG00000249975,ENSG00000248507,ENSG00000251088,ENSG00000187900
chr3	98325851	98326001	3:98325851-98326001	ENSG00000197938,ENSG00000232535,ENSG00000196098
chr3	98328505	98328655	3:98328505-98328655	ENSG00000232535
chr3	98329631	98329801	3:98329631-98329801	ENSG00000196578,ENSG00000249225,ENSG00000231192,ENSG00000236032,ENSG00000233412,ENSG00000249321,ENSG00000249975,ENSG00000251088,ENSG00000187900,ENSG00000230301,ENSG00000197938,ENSG00000232535,ENSG00000196098
chr3	98344031	98344184	3:98344031-98344184	ENSG00000232535,ENSG00000196098
chr3	98360111	98360261	3:98360111-98360261	ENSG00000196098
chr3	98395397	98395547	3:98395397-98395547	ENSG00000206536
chr3	98482825	98482975	3:98482825-98482975	ENSG00000232382,ENSG00000231861
chr3	98483771	98483941	3:98483771-98483941	ENSG00000232382,ENSG00000231861
chr3	98504651	98504801	3:98504651-98504801	ENSG00000231861
chr3	98513271	98513421	3:98513271-98513421	ENSG00000231861,ENSG00000080822
chr3	98519351	98519501	3:98519351-98519501	ENSG00000080822,ENSG00000248839
chr3	98521315	98521465	3:98521315-98521465	-
chr3	98522229	98522401	3:98522229-98522401	ENSG00000080822,ENSG00000248839,ENSG00000250562
chr3	98522931	98523101	3:98522931-98523101	ENSG00000232382,ENSG00000231861,ENSG00000080822,ENSG00000248839,ENSG00000250562,ENSG00000154165
chr3	98538611	98538761	3:98538611-98538761	ENSG00000250562,ENSG00000154165
chr3	98543131	98543281	3:98543131-98543281	ENSG00000250562,ENSG00000154165
chr3	98551671	98551821	3:98551671-98551821	-
chr3	98556311	98556461	3:98556311-98556461	ENSG00000154165,ENSG00000286602
chr3	98563731	98563881	3:98563731-98563881	-
chr3	98573531	98573681	3:98573531-98573681	ENSG00000286602
chr3	98577611	98577761	3:98577611-98577761	ENSG00000286602
chr3	98585411	98585561	3:98585411-98585561	ENSG00000285635,ENSG00000286602,ENSG00000080819
chr3	98588151	98588301	3:98588151-98588301	ENSG00000285635,ENSG00000286602,ENSG00000080819
chr3	98589471	98589621	3:98589471-98589621	ENSG00000285635,ENSG00000286602,ENSG00000080819
chr3	98592331	98592481	3:98592331-98592481	ENSG00000285635,ENSG00000080819
chr3	98593771	98593941	3:98593771-98593941	ENSG00000080822,ENSG00000285635,ENSG00000248839,ENSG00000250562,ENSG00000154165,ENSG00000286602,ENSG00000080819,ENSG00000240827
chr3	98597031	98597181	3:98597031-98597181	ENSG00000080819
chr3	98602211	98602361	3:98602211-98602361	ENSG00000240827,ENSG00000206712
chr3	98627509	98627941	3:98627509-98627941	ENSG00000240827
chr3	98655771	98655941	3:98655771-98655941	ENSG00000240827,ENSG00000244153
chr3	98657671	98657821	3:98657671-98657821	ENSG00000244153
chr3	98667710	98667860	3:98667710-98667860	-
chr3	98670532	98670682	3:98670532-98670682	-
chr3	98690991	98691141	3:98690991-98691141	-
chr3	98692931	98693081	3:98692931-98693081	-
chr3	98695911	98696061	3:98695911-98696061	-
chr3	98702351	98702501	3:98702351-98702501	-
chr3	98705791	98705941	3:98705791-98705941	-
chr3	98710152	98710302	3:98710152-98710302	ENSG00000239445
chr3	98710913	98711063	3:98710913-98711063	ENSG00000239445
chr3	98726251	98726401	3:98726251-98726401	ENSG00000239445,ENSG00000064225
chr3	98730403	98730553	3:98730403-98730553	ENSG00000239445
chr3	98732104	98732404	3:98732104-98732404	ENSG00000239445
chr3	98732640	98732790	3:98732640-98732790	ENSG00000239445
chr3	98733531	98733681	3:98733531-98733681	ENSG00000239445,ENSG00000064225
chr3	98734851	98735001	3:98734851-98735001	ENSG00000239445,ENSG00000064225
chr3	98741491	98741661	3:98741491-98741661	ENSG00000239445
chr3	98750651	98750801	3:98750651-98750801	-
chr3	98763211	98763361	3:98763211-98763361	ENSG00000064225
chr3	98764474	98764624	3:98764474-98764624	-
chr3	98777811	98777961	3:98777811-98777961	ENSG00000239445,ENSG00000064225,ENSG00000249274
chr3	98778931	98779081	3:98778931-98779081	ENSG00000240827,ENSG00000239445,ENSG00000064225,ENSG00000249274,ENSG00000206712
chr3	98780091	98780241	3:98780091-98780241	ENSG00000064225,ENSG00000249274
chr3	98780471	98780621	3:98780471-98780621	ENSG00000249274
chr3	98782591	98782741	3:98782591-98782741	ENSG00000249274
chr3	98784251	98784401	3:98784251-98784401	ENSG00000064225,ENSG00000249274
chr3	98784791	98784961	3:98784791-98784961	ENSG00000064225,ENSG00000249274
chr3	98785131	98785281	3:98785131-98785281	ENSG00000239445,ENSG00000064225,ENSG00000249274,ENSG00000206712
chr3	98786631	98786781	3:98786631-98786781	ENSG00000249274
chr3	98788751	98788901	3:98788751-98788901	-
chr3	98791431	98791581	3:98791431-98791581	-
chr3	98806731	98806881	3:98806731-98806881	ENSG00000206712
chr3	98807151	98807301	3:98807151-98807301	ENSG00000206712
chr3	98812911	98813061	3:98812911-98813061	ENSG00000057019,ENSG00000206712
chr3	98815184	98815341	3:98815184-98815341	ENSG00000057019
chr3	98817591	98817741	3:98817591-98817741	ENSG00000057019,ENSG00000206712
chr3	98824451	98824601	3:98824451-98824601	ENSG00000057019
chr3	98827345	98827521	3:98827345-98827521	-
chr3	98839931	98840081	3:98839931-98840081	-
chr3	98843411	98843561	3:98843411-98843561	-
chr3	98846231	98846381	3:98846231-98846381	-
chr3	98854011	98854161	3:98854011-98854161	-
chr3	98855911	98856081	3:98855911-98856081	ENSG00000196578,ENSG00000248365,ENSG00000231192,ENSG00000233412,ENSG00000249975,ENSG00000251088,ENSG00000187900,ENSG00000230301,ENSG00000197938,ENSG00000232535,ENSG00000244653,ENSG00000232382,ENSG00000231861
chr3	98869761	98869911	3:98869761-98869911	-
chr3	98875631	98875781	3:98875631-98875781	-
chr3	98885091	98885261	3:98885091-98885261	-
chr3	98885991	98886141	3:98885991-98886141	-
chr3	98890196	98890346	3:98890196-98890346	-
chr3	98890523	98890673	3:98890523-98890673	-
chr3	98893871	98894021	3:98893871-98894021	-
chr3	98897811	98897961	3:98897811-98897961	ENSG00000057019,ENSG00000239462
chr3	98899731	98899881	3:98899731-98899881	-
chr3	98900211	98900361	3:98900211-98900361	-
chr3	98900591	98900741	3:98900591-98900741	-
chr3	98901131	98901281	3:98901131-98901281	ENSG00000057019,ENSG00000239462,ENSG00000207331
chr3	98901771	98901921	3:98901771-98901921	ENSG00000057019,ENSG00000239462,ENSG00000207331
chr3	98902391	98902541	3:98902391-98902541	-
chr3	98906371	98906521	3:98906371-98906521	ENSG00000057019,ENSG00000239462,ENSG00000207331
chr3	98917691	98917841	3:98917691-98917841	-
chr3	98918696	98918861	3:98918696-98918861	-
chr3	98920285	98920435	3:98920285-98920435	-
chr3	98922911	98923081	3:98922911-98923081	-
chr3	98945191	98945381	3:98945191-98945381	ENSG00000249225,ENSG00000236032,ENSG00000251088,ENSG00000187900,ENSG00000230301,ENSG00000197938,ENSG00000244653,ENSG00000232382
chr3	98947561	98947861	3:98947561-98947861	-
chr3	98954831	98954981	3:98954831-98954981	-
chr3	98961871	98962041	3:98961871-98962041	-
chr3	98962591	98962761	3:98962591-98962761	-
chr3	98968421	98968571	3:98968421-98968571	-
chr3	98969391	98969541	3:98969391-98969541	-
chr3	98971251	98971401	3:98971251-98971401	-
chr3	98971731	98971881	3:98971731-98971881	-
chr3	98972271	98972441	3:98972271-98972441	ENSG00000232382,ENSG00000240476,ENSG00000275108
chr3	98977651	98977801	3:98977651-98977801	ENSG00000240476,ENSG00000275108
chr3	98981111	98981261	3:98981111-98981261	ENSG00000240476,ENSG00000275108
chr3	98982471	98982621	3:98982471-98982621	ENSG00000240476,ENSG00000275108
chr3	98985506	98985681	3:98985506-98985681	ENSG00000240476,ENSG00000275108
chr3	98986171	98986341	3:98986171-98986341	ENSG00000240476,ENSG00000275108
chr3	98990811	98990961	3:98990811-98990961	ENSG00000275108
chr3	98990995	98991145	3:98990995-98991145	ENSG00000275108
chr3	98994271	98994421	3:98994271-98994421	ENSG00000275108
chr3	99012151	99012301	3:99012151-99012301	-
chr3	99014031	99014181	3:99014031-99014181	-
chr3	99023711	99023861	3:99023711-99023861	-
chr3	99108651	99108801	3:99108651-99108801	ENSG00000196578,ENSG00000249225,ENSG00000251090,ENSG00000248365,ENSG00000231192,ENSG00000236032,ENSG00000233412,ENSG00000249321,ENSG00000249975,ENSG00000251088,ENSG00000187900,ENSG00000230301,ENSG00000197938,ENSG00000232535,ENSG00000244653,ENSG00000232382,ENSG00000241305
chr3	99112113	99112263	3:99112113-99112263	-
chr3	99114671	99114821	3:99114671-99114821	-
chr3	99128371	99128521	3:99128371-99128521	ENSG00000241305
chr3	99128851	99129021	3:99128851-99129021	-
chr3	99129211	99129381	3:99129211-99129381	ENSG00000244653,ENSG00000241305
chr3	99131991	99132141	3:99131991-99132141	-
chr3	99167131	99167281	3:99167131-99167281	-
chr3	99173151	99173301	3:99173151-99173301	ENSG00000241305
chr3	99232708	99232858	3:99232708-99232858	ENSG00000241305
chr3	99242423	99242573	3:99242423-99242573	-
chr3	99246351	99246501	3:99246351-99246501	-
chr3	99248991	99249141	3:99248991-99249141	ENSG00000241305
chr3	99250991	99251141	3:99250991-99251141	ENSG00000241305
chr3	99270091	99270241	3:99270091-99270241	ENSG00000241305
chr3	99286358	99286508	3:99286358-99286508	-
chr3	99286571	99286741	3:99286571-99286741	-
chr3	99313651	99313801	3:99313651-99313801	-
chr3	99317331	99317481	3:99317331-99317481	-
chr3	99318971	99319121	3:99318971-99319121	-
chr3	99320071	99320221	3:99320071-99320221	ENSG00000241305,ENSG00000240572
chr3	99322691	99322841	3:99322691-99322841	ENSG00000240572
chr3	99325591	99325741	3:99325591-99325741	ENSG00000240572
chr3	99330391	99330541	3:99330391-99330541	ENSG00000240572
chr3	99331111	99331261	3:99331111-99331261	ENSG00000240572
chr3	99332811	99332961	3:99332811-99332961	ENSG00000240572
chr3	99356811	99356961	3:99356811-99356961	-
chr3	99373211	99373361	3:99373211-99373361	-
chr3	99373611	99373761	3:99373611-99373761	-
chr3	99374631	99374781	3:99374631-99374781	-
chr3	99395171	99395321	3:99395171-99395321	ENSG00000241305
chr3	99395511	99395661	3:99395511-99395661	ENSG00000241305
chr3	99396751	99396901	3:99396751-99396901	-
chr3	99410891	99411041	3:99410891-99411041	-
chr3	99413631	99413781	3:99413631-99413781	-
chr3	99418891	99419041	3:99418891-99419041	-
chr3	99419219	99419381	3:99419219-99419381	-
chr3	99429571	99429721	3:99429571-99429721	-
chr3	99440131	99440281	3:99440131-99440281	-
chr3	99472091	99472241	3:99472091-99472241	-
chr3	99472511	99472661	3:99472511-99472661	-
chr3	99473482	99473782	3:99473482-99473782	-
chr3	99484951	99485101	3:99484951-99485101	-
chr3	99498671	99498821	3:99498671-99498821	ENSG00000243296
chr3	99499311	99499461	3:99499311-99499461	ENSG00000243296
chr3	99502951	99503101	3:99502951-99503101	ENSG00000243296
chr3	99503391	99503541	3:99503391-99503541	ENSG00000243296
chr3	99504311	99504461	3:99504311-99504461	ENSG00000243296
chr3	99504611	99504761	3:99504611-99504761	ENSG00000243296
chr3	99505311	99505461	3:99505311-99505461	ENSG00000243296
chr3	99506071	99506221	3:99506071-99506221	ENSG00000243296,ENSG00000243089
chr3	99509331	99509521	3:99509331-99509521	ENSG00000243296,ENSG00000243089
chr3	99532391	99532541	3:99532391-99532541	ENSG00000243089
chr3	99535091	99535241	3:99535091-99535241	-
chr3	99535451	99535601	3:99535451-99535601	ENSG00000243089
chr3	99536971	99537121	3:99536971-99537121	ENSG00000243089
chr3	99539321	99539471	3:99539321-99539471	-
chr3	99544891	99545041	3:99544891-99545041	-
chr3	99545051	99545201	3:99545051-99545201	-
chr3	99546271	99546421	3:99546271-99546421	-
chr3	99548751	99548901	3:99548751-99548901	-
chr3	99549305	99549455	3:99549305-99549455	-
chr3	99550311	99550486	3:99550311-99550486	-
chr3	99556011	99556161	3:99556011-99556161	-
chr3	99562291	99562441	3:99562291-99562441	ENSG00000244464
chr3	99563371	99563521	3:99563371-99563521	-
chr3	99568771	99568921	3:99568771-99568921	-
chr3	99577191	99577341	3:99577191-99577341	-
chr3	99578151	99578301	3:99578151-99578301	-
chr3	99578711	99578861	3:99578711-99578861	ENSG00000244464
chr3	99579351	99579501	3:99579351-99579501	ENSG00000244464
chr3	99601659	99601809	3:99601659-99601809	ENSG00000244464
chr3	99620211	99620361	3:99620211-99620361	-
chr3	99621071	99621221	3:99621071-99621221	-
chr3	99626071	99626221	3:99626071-99626221	-
chr3	99637191	99637341	3:99637191-99637341	ENSG00000144810
chr3	99637651	99637801	3:99637651-99637801	ENSG00000144810
chr3	99638491	99638641	3:99638491-99638641	ENSG00000144810
chr3	99638731	99638881	3:99638731-99638881	ENSG00000144810
chr3	99639731	99639881	3:99639731-99639881	ENSG00000144810
chr3	99645291	99645441	3:99645291-99645441	ENSG00000144810
chr3	99647271	99647421	3:99647271-99647421	ENSG00000144810
chr3	99647988	99648138	3:99647988-99648138	-
chr3	99648291	99648441	3:99648291-99648441	ENSG00000144810
chr3	99651711	99651861	3:99651711-99651861	-
chr3	99656711	99656861	3:99656711-99656861	-
chr3	99659131	99659301	3:99659131-99659301	ENSG00000244464,ENSG00000144810
chr3	99660071	99660221	3:99660071-99660221	-
chr3	99666331	99666481	3:99666331-99666481	-
chr3	99668151	99668301	3:99668151-99668301	-
chr3	99670291	99670441	3:99670291-99670441	-
chr3	99674551	99674701	3:99674551-99674701	-
chr3	99678231	99678381	3:99678231-99678381	ENSG00000244464
chr3	99679011	99679161	3:99679011-99679161	-
chr3	99687091	99687241	3:99687091-99687241	-
chr3	99699951	99700101	3:99699951-99700101	ENSG00000144810
chr3	99700691	99700841	3:99700691-99700841	ENSG00000144810
chr3	99701331	99701481	3:99701331-99701481	-
chr3	99706491	99706641	3:99706491-99706641	ENSG00000144810
chr3	99708471	99708621	3:99708471-99708621	ENSG00000144810
chr3	99709871	99710021	3:99709871-99710021	-
chr3	99711471	99711621	3:99711471-99711621	-
chr3	99712651	99712801	3:99712651-99712801	-
chr3	99714271	99714421	3:99714271-99714421	ENSG00000144810
chr3	99721091	99721241	3:99721091-99721241	-
chr3	99748131	99748281	3:99748131-99748281	-
chr3	99751751	99751901	3:99751751-99751901	-
chr3	99753471	99753621	3:99753471-99753621	-
chr3	99755971	99756121	3:99755971-99756121	-
chr3	99760205	99760355	3:99760205-99760355	-
chr3	99760731	99760881	3:99760731-99760881	-
chr3	99763051	99763201	3:99763051-99763201	-
chr3	99765151	99765301	3:99765151-99765301	-
chr3	99765691	99765841	3:99765691-99765841	-
chr3	99767451	99767601	3:99767451-99767601	-
chr3	99768252	99768402	3:99768252-99768402	-
chr3	99774531	99774701	3:99774531-99774701	-
chr3	99776871	99777041	3:99776871-99777041	-
chr3	99777431	99777581	3:99777431-99777581	-
chr3	99783151	99783301	3:99783151-99783301	-
chr3	99789471	99789621	3:99789471-99789621	-
chr3	99808291	99808441	3:99808291-99808441	ENSG00000273374
chr3	99817551	99817701	3:99817551-99817701	ENSG00000273374,ENSG00000184220
chr3	99817731	99817901	3:99817731-99817901	ENSG00000273374,ENSG00000184220
chr3	99825351	99825501	3:99825351-99825501	-
chr3	99832111	99832261	3:99832111-99832261	-
chr3	99832951	99833141	3:99832951-99833141	-
chr3	99833931	99834081	3:99833931-99834081	-
chr3	99843391	99843541	3:99843391-99843541	-
chr3	99844011	99844161	3:99844011-99844161	-
chr3	99846571	99846721	3:99846571-99846721	ENSG00000168386
chr3	99859931	99860081	3:99859931-99860081	ENSG00000168386
chr3	99862316	99862466	3:99862316-99862466	-
chr3	99865491	99865641	3:99865491-99865641	-
chr3	99866291	99866441	3:99866291-99866441	-
chr3	99868451	99868601	3:99868451-99868601	-
chr3	99872731	99872881	3:99872731-99872881	ENSG00000168386
chr3	99873939	99874089	3:99873939-99874089	-
chr3	99875671	99875821	3:99875671-99875821	ENSG00000168386
chr3	99876122	99876281	3:99876122-99876281	ENSG00000168386
chr3	99876631	99876781	3:99876631-99876781	ENSG00000168386
chr3	99877091	99877241	3:99877091-99877241	ENSG00000168386
chr3	99878111	99878261	3:99878111-99878261	ENSG00000168386
chr3	99891751	99891901	3:99891751-99891901	-
chr3	99892031	99892181	3:99892031-99892181	-
chr3	99895971	99896121	3:99895971-99896121	-
chr3	99901351	99901501	3:99901351-99901501	-
chr3	99901591	99901781	3:99901591-99901781	-
chr3	99902151	99902301	3:99902151-99902301	-
chr3	99910232	99910401	3:99910232-99910401	-
chr3	99910991	99911141	3:99910991-99911141	-
chr3	99911396	99911546	3:99911396-99911546	-
chr3	99918851	99919001	3:99918851-99919001	-
chr3	99920615	99920781	3:99920615-99920781	-
chr3	99922211	99922361	3:99922211-99922361	-
chr3	99925691	99925841	3:99925691-99925841	-
chr3	99929811	99929976	3:99929811-99929976	-
chr3	99935111	99935261	3:99935111-99935261	-
chr3	99935651	99935801	3:99935651-99935801	-
chr3	99937671	99937821	3:99937671-99937821	-
chr3	99938431	99938581	3:99938431-99938581	-
chr3	99938671	99938821	3:99938671-99938821	-
chr3	99944111	99944261	3:99944111-99944261	-
chr3	99945431	99945581	3:99945431-99945581	-
chr3	99945791	99945941	3:99945791-99945941	-
chr3	99952411	99952561	3:99952411-99952561	-
chr3	99957191	99957341	3:99957191-99957341	ENSG00000264897
chr3	99957502	99957652	3:99957502-99957652	ENSG00000264897
chr3	99960991	99961141	3:99960991-99961141	ENSG00000264897
chr3	99962811	99962961	3:99962811-99962961	ENSG00000264897
chr3	99965131	99965281	3:99965131-99965281	ENSG00000264897
chr3	99966157	99966307	3:99966157-99966307	ENSG00000264897
chr3	99967131	99967281	3:99967131-99967281	ENSG00000264897
chr3	99967891	99968045	3:99967891-99968045	ENSG00000264897
chr3	99971451	99971601	3:99971451-99971601	-
chr3	99974151	99974301	3:99974151-99974301	-
chr3	99984271	99984421	3:99984271-99984421	-
chr3	99984583	99984733	3:99984583-99984733	-
chr3	99997431	99997581	3:99997431-99997581	-
chr3	99999679	99999829	3:99999679-99999829	-
chr3	100002991	100003161	3:100002991-100003161	-
chr3	100005731	100005881	3:100005731-100005881	-
chr3	100006671	100006821	3:100006671-100006821	-
chr3	100006991	100007141	3:100006991-100007141	-
chr3	100008291	100008441	3:100008291-100008441	-
chr3	100021371	100021521	3:100021371-100021521	-
chr3	100023275	100023441	3:100023275-100023441	-
chr3	100025011	100025181	3:100025011-100025181	-
chr3	100032391	100032541	3:100032391-100032541	-
chr3	100033291	100033461	3:100033291-100033461	-
chr3	100033991	100034141	3:100033991-100034141	-
chr3	100034331	100034481	3:100034331-100034481	-
chr3	100040551	100040761	3:100040551-100040761	-
chr3	100040971	100041141	3:100040971-100041141	-
chr3	100041471	100041621	3:100041471-100041621	-
chr3	100042291	100042441	3:100042291-100042441	-
chr3	100042570	100042720	3:100042570-100042720	-
chr3	100042791	100042941	3:100042791-100042941	-
chr3	100045791	100045941	3:100045791-100045941	-
chr3	100047491	100047641	3:100047491-100047641	-
chr3	100047960	100048110	3:100047960-100048110	-
chr3	100054033	100054183	3:100054033-100054183	-
chr3	100056171	100056321	3:100056171-100056321	-
chr3	100058171	100058321	3:100058171-100058321	-
chr3	100059771	100059921	3:100059771-100059921	-
chr3	100068891	100069041	3:100068891-100069041	-
chr3	100072411	100072561	3:100072411-100072561	-
chr3	100080651	100080801	3:100080651-100080801	-
chr3	100087311	100087461	3:100087311-100087461	-
chr3	100090451	100090601	3:100090451-100090601	-
chr3	100105324	100105474	3:100105324-100105474	ENSG00000168386
chr3	100105651	100105801	3:100105651-100105801	ENSG00000168386
chr3	100106891	100107041	3:100106891-100107041	ENSG00000168386
chr3	100107392	100107542	3:100107392-100107542	ENSG00000168386
chr3	100124191	100124341	3:100124191-100124341	-
chr3	100137091	100137241	3:100137091-100137241	-
chr3	100150731	100150881	3:100150731-100150881	ENSG00000184220,ENSG00000235156
chr3	100151251	100151441	3:100151251-100151441	ENSG00000184220
chr3	100152051	100152201	3:100152051-100152201	-
chr3	100155291	100155441	3:100155291-100155441	ENSG00000184220
chr3	100158671	100158821	3:100158671-100158821	-
chr3	100159671	100159881	3:100159671-100159881	ENSG00000184220
chr3	100159911	100160061	3:100159911-100160061	ENSG00000184220
chr3	100160651	100160801	3:100160651-100160801	-
chr3	100161211	100161361	3:100161211-100161361	-
chr3	100163971	100164121	3:100163971-100164121	ENSG00000184220
chr3	100174011	100174161	3:100174011-100174161	-
chr3	100185251	100185421	3:100185251-100185421	ENSG00000235156
chr3	100186491	100186641	3:100186491-100186641	ENSG00000235156
chr3	100210331	100210481	3:100210331-100210481	-
chr3	100210831	100211001	3:100210831-100211001	ENSG00000277000,ENSG00000243974
chr3	100213971	100214121	3:100213971-100214121	ENSG00000277000
chr3	100226891	100227041	3:100226891-100227041	ENSG00000277000,ENSG00000243974
chr3	100230771	100230921	3:100230771-100230921	ENSG00000277000,ENSG00000243974
chr3	100231751	100231901	3:100231751-100231901	ENSG00000277000,ENSG00000243974
chr3	100245271	100245421	3:100245271-100245421	ENSG00000277000
chr3	100246031	100246181	3:100246031-100246181	-
chr3	100254251	100254421	3:100254251-100254421	-
chr3	100256931	100257081	3:100256931-100257081	ENSG00000287378,ENSG00000036054
chr3	100257531	100257681	3:100257531-100257681	-
chr3	100257791	100257941	3:100257791-100257941	-
chr3	100260191	100260341	3:100260191-100260341	ENSG00000287378,ENSG00000036054
chr3	100260811	100260961	3:100260811-100260961	ENSG00000287378,ENSG00000036054,ENSG00000114021
chr3	100261391	100261559	3:100261391-100261559	ENSG00000287378,ENSG00000036054
chr3	100263711	100263861	3:100263711-100263861	-
chr3	100265251	100265401	3:100265251-100265401	-
chr3	100266951	100267101	3:100266951-100267101	-
chr3	100268331	100268481	3:100268331-100268481	ENSG00000287378,ENSG00000036054
chr3	100269131	100269305	3:100269131-100269305	ENSG00000287378,ENSG00000036054
chr3	100269791	100269941	3:100269791-100269941	ENSG00000287378,ENSG00000036054
chr3	100289491	100289641	3:100289491-100289641	-
chr3	100297931	100298081	3:100297931-100298081	-
chr3	100311161	100311311	3:100311161-100311311	-
chr3	100316671	100316821	3:100316671-100316821	ENSG00000114021
chr3	100321051	100321201	3:100321051-100321201	ENSG00000114021
chr3	100334651	100334801	3:100334651-100334801	ENSG00000114021
chr3	100335051	100335201	3:100335051-100335201	ENSG00000114021
chr3	100354971	100355121	3:100354971-100355121	-
chr3	100361911	100362061	3:100361911-100362061	-
chr3	100368406	100368556	3:100368406-100368556	-
chr3	100399451	100399601	3:100399451-100399601	-
chr3	100400471	100400621	3:100400471-100400621	-
chr3	100401111	100401261	3:100401111-100401261	ENSG00000114021,ENSG00000154174,ENSG00000206535
chr3	100401391	100401541	3:100401391-100401541	ENSG00000114021,ENSG00000154174,ENSG00000206535
chr3	100401811	100401961	3:100401811-100401961	ENSG00000154174,ENSG00000206535
chr3	100402431	100402601	3:100402431-100402601	ENSG00000154174,ENSG00000206535
chr3	100403491	100403641	3:100403491-100403641	ENSG00000154174,ENSG00000206535
chr3	100425511	100425661	3:100425511-100425661	-
chr3	100426331	100426481	3:100426331-100426481	-
chr3	100427299	100427449	3:100427299-100427449	-
chr3	100427911	100428081	3:100427911-100428081	ENSG00000154174
chr3	100463051	100463201	3:100463051-100463201	-
chr3	100466171	100466341	3:100466171-100466341	-
chr3	100470196	100470346	3:100470196-100470346	-
chr3	100481711	100481861	3:100481711-100481861	-
chr3	100492451	100492601	3:100492451-100492601	ENSG00000181458
chr3	100497091	100497241	3:100497091-100497241	ENSG00000181458
chr3	100506491	100506649	3:100506491-100506649	-
chr3	100516371	100516521	3:100516371-100516521	ENSG00000181458
chr3	100516991	100517141	3:100516991-100517141	ENSG00000181458
chr3	100517391	100517541	3:100517391-100517541	-
chr3	100518411	100518561	3:100518411-100518561	ENSG00000181458
chr3	100519151	100519301	3:100519151-100519301	ENSG00000181458
chr3	100525951	100526141	3:100525951-100526141	-
chr3	100526431	100526581	3:100526431-100526581	ENSG00000181458
chr3	100533271	100533441	3:100533271-100533441	-
chr3	100534771	100534921	3:100534771-100534921	-
chr3	100535471	100535621	3:100535471-100535621	-
chr3	100535691	100535841	3:100535691-100535841	-
chr3	100538421	100538571	3:100538421-100538571	-
chr3	100544189	100544339	3:100544189-100544339	-
chr3	100550868	100551018	3:100550868-100551018	-
chr3	100557111	100557261	3:100557111-100557261	-
chr3	100561491	100561641	3:100561491-100561641	ENSG00000181458
chr3	100563351	100563501	3:100563351-100563501	ENSG00000181458
chr3	100581871	100582021	3:100581871-100582021	-
chr3	100582731	100582881	3:100582731-100582881	-
chr3	100590651	100590801	3:100590651-100590801	ENSG00000144820
chr3	100602611	100602761	3:100602611-100602761	ENSG00000144820
chr3	100602791	100602941	3:100602791-100602941	ENSG00000144820
chr3	100603571	100603721	3:100603571-100603721	ENSG00000144820
chr3	100606971	100607121	3:100606971-100607121	ENSG00000144820
chr3	100615791	100615961	3:100615791-100615961	ENSG00000144820
chr3	100616511	100616661	3:100616511-100616661	ENSG00000144820
chr3	100634911	100635061	3:100634911-100635061	ENSG00000144820
chr3	100637291	100637441	3:100637291-100637441	ENSG00000144820
chr3	100650631	100650781	3:100650631-100650781	ENSG00000144820,ENSG00000252989
chr3	100650911	100651061	3:100650911-100651061	ENSG00000144820,ENSG00000252989
chr3	100651351	100651521	3:100651351-100651521	ENSG00000144820,ENSG00000252989,ENSG00000243495
chr3	100662551	100662701	3:100662551-100662701	ENSG00000243495
chr3	100682551	100682701	3:100682551-100682701	-
chr3	100697791	100697941	3:100697791-100697941	-
chr3	100706431	100706601	3:100706431-100706601	ENSG00000114354
chr3	100709271	100709441	3:100709271-100709441	ENSG00000243495,ENSG00000114354
chr3	100710151	100710301	3:100710151-100710301	-
chr3	100710731	100710881	3:100710731-100710881	ENSG00000114354
chr3	100737491	100737661	3:100737491-100737661	-
chr3	100754011	100754161	3:100754011-100754161	-
chr3	100754711	100754861	3:100754711-100754861	-
chr3	100755031	100755181	3:100755031-100755181	-
chr3	100756591	100756741	3:100756591-100756741	-
chr3	100759291	100759441	3:100759291-100759441	-
chr3	100759531	100759681	3:100759531-100759681	-
chr3	100760551	100760701	3:100760551-100760701	-
chr3	100796677	100796841	3:100796677-100796841	-
chr3	100798151	100798301	3:100798151-100798301	-
chr3	100800391	100800541	3:100800391-100800541	-
chr3	100810831	100811001	3:100810831-100811001	ENSG00000154175
chr3	100813965	100814115	3:100813965-100814115	-
chr3	100818711	100818861	3:100818711-100818861	-
chr3	100820031	100820181	3:100820031-100820181	-
chr3	100865591	100865741	3:100865591-100865741	ENSG00000154175
chr3	100868211	100868361	3:100868211-100868361	-
chr3	100869851	100870001	3:100869851-100870001	ENSG00000154175
chr3	100871411	100871561	3:100871411-100871561	-
chr3	100875331	100875501	3:100875331-100875501	-
chr3	100880211	100880361	3:100880211-100880361	-
chr3	100880931	100881101	3:100880931-100881101	-
chr3	100882631	100882801	3:100882631-100882801	ENSG00000154175
chr3	100891131	100891281	3:100891131-100891281	ENSG00000154175
chr3	100891944	100892094	3:100891944-100892094	-
chr3	100893711	100893872	3:100893711-100893872	-
chr3	100899491	100899641	3:100899491-100899641	-
chr3	100900759	100900909	3:100900759-100900909	-
chr3	100901051	100901201	3:100901051-100901201	-
chr3	100902711	100902861	3:100902711-100902861	-
chr3	100911160	100911310	3:100911160-100911310	ENSG00000213431
chr3	100914391	100914541	3:100914391-100914541	ENSG00000154175,ENSG00000213431
chr3	100916071	100916221	3:100916071-100916221	ENSG00000213431
chr3	100927871	100928061	3:100927871-100928061	-
chr3	100929131	100929281	3:100929131-100929281	ENSG00000154175,ENSG00000213431
chr3	100947231	100947381	3:100947231-100947381	ENSG00000201642
chr3	100954291	100954481	3:100954291-100954481	ENSG00000201642
chr3	100954691	100954841	3:100954691-100954841	ENSG00000201642
chr3	100955111	100955261	3:100955111-100955261	ENSG00000201642
chr3	100957531	100957701	3:100957531-100957701	ENSG00000201642
chr3	100966211	100966361	3:100966211-100966361	-
chr3	100969031	100969201	3:100969031-100969201	-
chr3	100969631	100969781	3:100969631-100969781	-
chr3	100971918	100972068	3:100971918-100972068	-
chr3	100973011	100973161	3:100973011-100973161	-
chr3	100978131	100978281	3:100978131-100978281	-
chr3	100982871	100983021	3:100982871-100983021	ENSG00000154175
chr3	100992431	100992581	3:100992431-100992581	ENSG00000154175
chr3	100993431	100993581	3:100993431-100993581	ENSG00000154175
chr3	101009511	101009661	3:101009511-101009661	-
chr3	101010431	101010581	3:101010431-101010581	-
chr3	101011193	101011361	3:101011193-101011361	-
chr3	101017171	101017321	3:101017171-101017321	-
chr3	101017711	101017861	3:101017711-101017861	-
chr3	101020771	101020921	3:101020771-101020921	-
chr3	101036351	101036501	3:101036351-101036501	ENSG00000232830
chr3	101038531	101038681	3:101038531-101038681	-
chr3	101038991	101039141	3:101038991-101039141	-
chr3	101043171	101043321	3:101043171-101043321	-
chr3	101043471	101043621	3:101043471-101043621	-
chr3	101049971	101050121	3:101049971-101050121	-
chr3	101061558	101061708	3:101061558-101061708	-
chr3	101063551	101063701	3:101063551-101063701	-
chr3	101064691	101064841	3:101064691-101064841	-
chr3	101066051	101066201	3:101066051-101066201	-
chr3	101066931	101067081	3:101066931-101067081	-
chr3	101068797	101068947	3:101068797-101068947	-
chr3	101069011	101069161	3:101069011-101069161	-
chr3	101069311	101069461	3:101069311-101069461	-
chr3	101070031	101070181	3:101070031-101070181	-
chr3	101070331	101070481	3:101070331-101070481	-
chr3	101072431	101072581	3:101072431-101072581	-
chr3	101077731	101077881	3:101077731-101077881	-
chr3	101082131	101082281	3:101082131-101082281	-
chr3	101091631	101091781	3:101091631-101091781	-
chr3	101095791	101095941	3:101095791-101095941	-
chr3	101096271	101096421	3:101096271-101096421	-
chr3	101101971	101102121	3:101101971-101102121	-
chr3	101118131	101118281	3:101118131-101118281	-
chr3	101119651	101119801	3:101119651-101119801	-
chr3	101120171	101120321	3:101120171-101120321	-
chr3	101133771	101133921	3:101133771-101133921	-
chr3	101141291	101141441	3:101141291-101141441	-
chr3	101147051	101147201	3:101147051-101147201	-
chr3	101151691	101151841	3:101151691-101151841	ENSG00000242573
chr3	101155891	101156041	3:101155891-101156041	ENSG00000242573
chr3	101160491	101160641	3:101160491-101160641	ENSG00000242573
chr3	101170231	101170381	3:101170231-101170381	ENSG00000242573
chr3	101171711	101171861	3:101171711-101171861	ENSG00000242573
chr3	101172665	101172815	3:101172665-101172815	-
chr3	101179731	101179881	3:101179731-101179881	-
chr3	101182851	101183001	3:101182851-101183001	-
chr3	101189931	101190081	3:101189931-101190081	-
chr3	101194091	101194241	3:101194091-101194241	-
chr3	101196211	101196381	3:101196211-101196381	-
chr3	101200611	101200761	3:101200611-101200761	-
chr3	101203511	101203661	3:101203511-101203661	-
chr3	101204331	101204481	3:101204331-101204481	-
chr3	101216831	101216981	3:101216831-101216981	-
chr3	101223171	101223321	3:101223171-101223321	-
chr3	101229811	101229961	3:101229811-101229961	-
chr3	101243811	101243981	3:101243811-101243981	ENSG00000241738,ENSG00000232830,ENSG00000252348
chr3	101249091	101249241	3:101249091-101249241	-
chr3	101249451	101249601	3:101249451-101249601	-
chr3	101253511	101253661	3:101253511-101253661	-
chr3	101261651	101261801	3:101261651-101261801	ENSG00000081148,ENSG00000241738,ENSG00000232830,ENSG00000243396,ENSG00000252348
chr3	101266611	101266761	3:101266611-101266761	-
chr3	101279291	101279441	3:101279291-101279441	-
chr3	101292131	101292301	3:101292131-101292301	-
chr3	101303231	101303381	3:101303231-101303381	-
chr3	101309591	101309741	3:101309591-101309741	ENSG00000081148
chr3	101310731	101310901	3:101310731-101310901	ENSG00000081148,ENSG00000241738,ENSG00000232830
chr3	101311091	101311281	3:101311091-101311281	ENSG00000081148
chr3	101311831	101312001	3:101311831-101312001	ENSG00000081148
chr3	101340751	101340901	3:101340751-101340901	-
chr3	101351951	101352113	3:101351951-101352113	ENSG00000241738
chr3	101377958	101378108	3:101377958-101378108	-
chr3	101381931	101382101	3:101381931-101382101	ENSG00000241738,ENSG00000232830
chr3	101382358	101382508	3:101382358-101382508	-
chr3	101383231	101383381	3:101383231-101383381	-
chr3	101454071	101454241	3:101454071-101454241	ENSG00000232830,ENSG00000282978,ENSG00000201554
chr3	101460571	101460721	3:101460571-101460721	ENSG00000282978,ENSG00000201554
chr3	101481778	101481928	3:101481778-101481928	-
chr3	101485331	101485481	3:101485331-101485481	-
chr3	101501830	101501980	3:101501830-101501980	-
chr3	101509931	101510081	3:101509931-101510081	ENSG00000138468,ENSG00000175841
chr3	101512231	101512381	3:101512231-101512381	ENSG00000138468,ENSG00000175841
chr3	101512711	101512861	3:101512711-101512861	ENSG00000138468,ENSG00000175841
chr3	101513231	101513381	3:101513231-101513381	ENSG00000138468,ENSG00000232830,ENSG00000175841
chr3	101532985	101533135	3:101532985-101533135	ENSG00000175841
chr3	101533511	101533661	3:101533511-101533661	ENSG00000175841
chr3	101561731	101561881	3:101561731-101561881	ENSG00000138468,ENSG00000232830,ENSG00000175841,ENSG00000174173,ENSG00000081154,ENSG00000242299,ENSG00000243396,ENSG00000252348,ENSG00000212319,ENSG00000066422,ENSG00000256628,ENSG00000114391,ENSG00000286699
chr3	101573991	101574161	3:101573991-101574161	ENSG00000138468,ENSG00000232830,ENSG00000175841,ENSG00000174173,ENSG00000081154,ENSG00000242299,ENSG00000243396,ENSG00000252348,ENSG00000212319,ENSG00000066422,ENSG00000201121,ENSG00000256628,ENSG00000114391,ENSG00000286699
chr3	101574911	101575101	3:101574911-101575101	ENSG00000081154,ENSG00000242299,ENSG00000243396
chr3	101576009	101576159	3:101576009-101576159	ENSG00000242299
chr3	101636291	101636441	3:101636291-101636441	ENSG00000252348,ENSG00000212319,ENSG00000201121
chr3	101643971	101644141	3:101643971-101644141	ENSG00000243396,ENSG00000252348,ENSG00000212319,ENSG00000201511,ENSG00000066422,ENSG00000201121,ENSG00000256628
chr3	101646808	101646958	3:101646808-101646958	ENSG00000201511,ENSG00000201121
chr3	101652871	101653021	3:101652871-101653021	ENSG00000243396,ENSG00000252348,ENSG00000212319,ENSG00000201511,ENSG00000066422,ENSG00000201121,ENSG00000256628
chr3	101676251	101676421	3:101676251-101676421	-
chr3	101677151	101677301	3:101677151-101677301	-
chr3	101684851	101685001	3:101684851-101685001	-
chr3	101686771	101686921	3:101686771-101686921	-
chr3	101687291	101687441	3:101687291-101687441	-
chr3	101687491	101687641	3:101687491-101687641	-
chr3	101687754	101687904	3:101687754-101687904	-
chr3	101693711	101693861	3:101693711-101693861	-
chr3	101695891	101696041	3:101695891-101696041	-
chr3	101704764	101704914	3:101704764-101704914	ENSG00000114391,ENSG00000286699
chr3	101707435	101707601	3:101707435-101707601	ENSG00000114391,ENSG00000286699,ENSG00000244119
chr3	101709271	101709421	3:101709271-101709421	ENSG00000244119
chr3	101721511	101721661	3:101721511-101721661	ENSG00000114391,ENSG00000286699,ENSG00000244119,ENSG00000182504
chr3	101724531	101724701	3:101724531-101724701	ENSG00000066422,ENSG00000256628,ENSG00000114391,ENSG00000286699,ENSG00000244119,ENSG00000182504
chr3	101724791	101724941	3:101724791-101724941	ENSG00000256628,ENSG00000114391,ENSG00000286699,ENSG00000244119,ENSG00000182504
chr3	101725691	101725841	3:101725691-101725841	ENSG00000182504
chr3	101779051	101779221	3:101779051-101779221	ENSG00000144815
chr3	101779371	101779521	3:101779371-101779521	ENSG00000144815
chr3	101780151	101780301	3:101780151-101780301	ENSG00000144815
chr3	101780751	101780921	3:101780751-101780921	ENSG00000144815
chr3	101781271	101781421	3:101781271-101781421	ENSG00000144815
chr3	101781811	101781961	3:101781811-101781961	ENSG00000144815
chr3	101803311	101803461	3:101803311-101803461	ENSG00000144815
chr3	101809291	101809461	3:101809291-101809461	ENSG00000144815
chr3	101813851	101814021	3:101813851-101814021	-
chr3	101816611	101816761	3:101816611-101816761	ENSG00000249474
chr3	101816856	101817006	3:101816856-101817006	ENSG00000249474
chr3	101823651	101823801	3:101823651-101823801	ENSG00000249474
chr3	101824791	101824998	3:101824791-101824998	ENSG00000249474
chr3	101826171	101826321	3:101826171-101826321	ENSG00000249474
chr3	101827211	101827361	3:101827211-101827361	ENSG00000249474,ENSG00000144802
chr3	101827851	101828041	3:101827851-101828041	ENSG00000249474,ENSG00000144802
chr3	101828460	101828610	3:101828460-101828610	ENSG00000249474
chr3	101829211	101829361	3:101829211-101829361	ENSG00000249474,ENSG00000144802
chr3	101837031	101837181	3:101837031-101837181	ENSG00000249474,ENSG00000144802
chr3	101848991	101849141	3:101848991-101849141	ENSG00000144802
chr3	101849311	101849461	3:101849311-101849461	ENSG00000144802
chr3	101850431	101850581	3:101850431-101850581	ENSG00000144802
chr3	101850871	101851041	3:101850871-101851041	ENSG00000144802
chr3	101851851	101852001	3:101851851-101852001	ENSG00000144802
chr3	101858731	101858881	3:101858731-101858881	-
chr3	101858995	101859441	3:101858995-101859441	-
chr3	101859711	101859861	3:101859711-101859861	-
chr3	101859991	101860141	3:101859991-101860141	-
chr3	101860871	101861021	3:101860871-101861021	-
chr3	101861751	101861901	3:101861751-101861901	-
chr3	101862031	101862181	3:101862031-101862181	-
chr3	101862231	101862381	3:101862231-101862381	-
chr3	101862631	101862781	3:101862631-101862781	-
chr3	101862951	101863101	3:101862951-101863101	-
chr3	101863751	101863901	3:101863751-101863901	-
chr3	101864191	101864341	3:101864191-101864341	-
chr3	101865151	101865301	3:101865151-101865301	-
chr3	101865791	101865941	3:101865791-101865941	-
chr3	101868731	101868901	3:101868731-101868901	ENSG00000144802,ENSG00000287682
chr3	101873751	101873901	3:101873751-101873901	ENSG00000287682
chr3	101888771	101888921	3:101888771-101888921	ENSG00000287682
chr3	101890891	101891041	3:101890891-101891041	ENSG00000287682
chr3	101902231	101902381	3:101902231-101902381	ENSG00000287682
chr3	101913271	101913421	3:101913271-101913421	-
chr3	101925477	101925627	3:101925477-101925627	-
chr3	101926771	101926941	3:101926771-101926941	-
chr3	101929023	101929201	3:101929023-101929201	-
chr3	101936671	101936821	3:101936671-101936821	ENSG00000214407
chr3	101940591	101940761	3:101940591-101940761	ENSG00000287682,ENSG00000214407,ENSG00000202177,ENSG00000241280
chr3	101941411	101941581	3:101941411-101941581	ENSG00000214407
chr3	101941678	101941828	3:101941678-101941828	-
chr3	101950711	101950861	3:101950711-101950861	ENSG00000202177,ENSG00000241280
chr3	101951469	101951619	3:101951469-101951619	ENSG00000202177
chr3	101961618	101961768	3:101961618-101961768	ENSG00000241280
chr3	101962151	101962301	3:101962151-101962301	ENSG00000202177,ENSG00000241280
chr3	101962791	101962941	3:101962791-101962941	ENSG00000202177,ENSG00000241280
chr3	101963991	101964161	3:101963991-101964161	ENSG00000202177,ENSG00000241280
chr3	101965031	101965181	3:101965031-101965181	ENSG00000202177,ENSG00000241280
chr3	101966402	101966552	3:101966402-101966552	ENSG00000241280
chr3	101976571	101976721	3:101976571-101976721	-
chr3	101984528	101984678	3:101984528-101984678	-
chr3	101984751	101984901	3:101984751-101984901	-
chr3	101988791	101988941	3:101988791-101988941	-
chr3	101992851	101993041	3:101992851-101993041	-
chr3	101995791	101995941	3:101995791-101995941	-
chr3	101996171	101996321	3:101996171-101996321	-
chr3	102007251	102007401	3:102007251-102007401	-
chr3	102037251	102037441	3:102037251-102037441	-
chr3	102052841	102052991	3:102052841-102052991	-
chr3	102053471	102053641	3:102053471-102053641	-
chr3	102054771	102054921	3:102054771-102054921	-
chr3	102069491	102069641	3:102069491-102069641	-
chr3	102079571	102079721	3:102079571-102079721	-
chr3	102082051	102082201	3:102082051-102082201	-
chr3	102084131	102084281	3:102084131-102084281	-
chr3	102090051	102090201	3:102090051-102090201	ENSG00000170044
chr3	102092673	102092823	3:102092673-102092823	-
chr3	102093251	102093401	3:102093251-102093401	-
chr3	102104171	102104321	3:102104171-102104321	-
chr3	102106571	102106721	3:102106571-102106721	-
chr3	102114371	102114521	3:102114371-102114521	-
chr3	102123931	102124081	3:102123931-102124081	-
chr3	102124371	102124521	3:102124371-102124521	-
chr3	102125531	102125681	3:102125531-102125681	-
chr3	102130311	102130481	3:102130311-102130481	-
chr3	102132451	102132614	3:102132451-102132614	-
chr3	102141431	102141581	3:102141431-102141581	-
chr3	102142771	102142921	3:102142771-102142921	-
chr3	102144171	102144321	3:102144171-102144321	-
chr3	102156531	102156681	3:102156531-102156681	-
chr3	102158474	102158624	3:102158474-102158624	-
chr3	102161671	102161821	3:102161671-102161821	-
chr3	102163071	102163381	3:102163071-102163381	-
chr3	102165531	102165681	3:102165531-102165681	-
chr3	102170051	102170201	3:102170051-102170201	ENSG00000170044
chr3	102172929	102173079	3:102172929-102173079	-
chr3	102174471	102174641	3:102174471-102174641	ENSG00000170044
chr3	102174891	102175041	3:102174891-102175041	ENSG00000170044
chr3	102176391	102176541	3:102176391-102176541	ENSG00000170044
chr3	102179631	102179781	3:102179631-102179781	ENSG00000170044
chr3	102180351	102180501	3:102180351-102180501	ENSG00000170044
chr3	102181331	102181481	3:102181331-102181481	ENSG00000170044
chr3	102181651	102181801	3:102181651-102181801	ENSG00000170044
chr3	102182271	102182441	3:102182271-102182441	ENSG00000170044
chr3	102190071	102190221	3:102190071-102190221	-
chr3	102195296	102195446	3:102195296-102195446	-
chr3	102200251	102200401	3:102200251-102200401	-
chr3	102200864	102201014	3:102200864-102201014	-
chr3	102206571	102206721	3:102206571-102206721	-
chr3	102207371	102207541	3:102207371-102207541	-
chr3	102224331	102224481	3:102224331-102224481	-
chr3	102225491	102225661	3:102225491-102225661	-
chr3	102229171	102229321	3:102229171-102229321	-
chr3	102235811	102235961	3:102235811-102235961	-
chr3	102237971	102238121	3:102237971-102238121	-
chr3	102265558	102265708	3:102265558-102265708	-
chr3	102265831	102265986	3:102265831-102265986	-
chr3	102304651	102304801	3:102304651-102304801	-
chr3	102353291	102353461	3:102353291-102353461	-
chr3	102354951	102355101	3:102354951-102355101	-
chr3	102355231	102355381	3:102355231-102355381	-
chr3	102361363	102361513	3:102361363-102361513	-
chr3	102400251	102400401	3:102400251-102400401	-
chr3	102400911	102401061	3:102400911-102401061	-
chr3	102401751	102401901	3:102401751-102401901	-
chr3	102415171	102415321	3:102415171-102415321	-
chr3	102415391	102415541	3:102415391-102415541	-
chr3	102415671	102415821	3:102415671-102415821	-
chr3	102420391	102420541	3:102420391-102420541	-
chr3	102444231	102444381	3:102444231-102444381	ENSG00000170044
chr3	102447431	102447581	3:102447431-102447581	-
chr3	102449471	102449621	3:102449471-102449621	-
chr3	102466195	102466345	3:102466195-102466345	-
chr3	102529571	102529721	3:102529571-102529721	-
chr3	102530952	102531102	3:102530952-102531102	-
chr3	102533031	102533181	3:102533031-102533181	-
chr3	102536591	102536741	3:102536591-102536741	-
chr3	102569585	102569735	3:102569585-102569735	-
chr3	102630651	102630801	3:102630651-102630801	-
chr3	102660820	102661120	3:102660820-102661120	ENSG00000241754
chr3	102673631	102673781	3:102673631-102673781	ENSG00000241754
chr3	102733905	102734055	3:102733905-102734055	ENSG00000201065
chr3	102734251	102734401	3:102734251-102734401	ENSG00000201065
chr3	102735406	102735556	3:102735406-102735556	ENSG00000201065
chr3	102778391	102778541	3:102778391-102778541	-
chr3	102796630	102796930	3:102796630-102796930	-
chr3	102895372	102895522	3:102895372-102895522	-
chr3	102947220	102947370	3:102947220-102947370	-
chr3	102979393	102979543	3:102979393-102979543	-
chr3	102980171	102980321	3:102980171-102980321	ENSG00000243195,ENSG00000240107,ENSG00000265328,ENSG00000236691,ENSG00000201922,ENSG00000201065,ENSG00000241754
chr3	103056740	103056890	3:103056740-103056890	-
chr3	103057136	103057286	3:103057136-103057286	-
chr3	103127849	103127999	3:103127849-103127999	ENSG00000201922
chr3	103200491	103200641	3:103200491-103200641	ENSG00000236691
chr3	103294639	103294789	3:103294639-103294789	-
chr3	103296074	103296374	3:103296074-103296374	ENSG00000236691
chr3	103350280	103350430	3:103350280-103350430	-
chr3	103406015	103406165	3:103406015-103406165	-
chr3	103454742	103454892	3:103454742-103454892	-
chr3	103490031	103490181	3:103490031-103490181	ENSG00000240107,ENSG00000265328
chr3	103690182	103690332	3:103690182-103690332	-
chr3	103782507	103782657	3:103782507-103782657	-
chr3	103814618	103814768	3:103814618-103814768	-
chr3	103938069	103938219	3:103938069-103938219	-
chr3	103991571	103991721	3:103991571-103991721	-
chr3	104032349	104032499	3:104032349-104032499	-
chr3	104066360	104066510	3:104066360-104066510	ENSG00000214405
chr3	104066802	104066961	3:104066802-104066961	ENSG00000214405
chr3	104080272	104080422	3:104080272-104080422	-
chr3	104101931	104102081	3:104101931-104102081	-
chr3	104102431	104102601	3:104102431-104102601	ENSG00000214405
chr3	104132731	104132881	3:104132731-104132881	-
chr3	104145291	104145441	3:104145291-104145441	-
chr3	104231486	104231636	3:104231486-104231636	-
chr3	104273171	104273341	3:104273171-104273341	-
chr3	104279811	104279961	3:104279811-104279961	-
chr3	104290911	104291061	3:104290911-104291061	-
chr3	104291531	104291681	3:104291531-104291681	-
chr3	104291931	104292081	3:104291931-104292081	-
chr3	104316231	104316381	3:104316231-104316381	-
chr3	104347377	104347561	3:104347377-104347561	-
chr3	104349971	104350121	3:104349971-104350121	-
chr3	104359611	104359781	3:104359611-104359781	ENSG00000243635,ENSG00000243195,ENSG00000240107,ENSG00000265328,ENSG00000236691,ENSG00000201922
chr3	104367151	104367301	3:104367151-104367301	-
chr3	104368886	104369036	3:104368886-104369036	-
chr3	104379091	104379241	3:104379091-104379241	-
chr3	104388731	104388899	3:104388731-104388899	-
chr3	104395196	104395346	3:104395196-104395346	-
chr3	104397371	104397521	3:104397371-104397521	-
chr3	104397751	104397901	3:104397751-104397901	-
chr3	104398051	104398201	3:104398051-104398201	-
chr3	104410149	104410299	3:104410149-104410299	-
chr3	104411871	104412021	3:104411871-104412021	-
chr3	104412791	104412961	3:104412791-104412961	ENSG00000243635,ENSG00000243195,ENSG00000240107
chr3	104413211	104413381	3:104413211-104413381	ENSG00000243635,ENSG00000243195,ENSG00000240107,ENSG00000265328,ENSG00000236691
chr3	104413981	104414131	3:104413981-104414131	-
chr3	104426611	104426761	3:104426611-104426761	-
chr3	104436651	104436801	3:104436651-104436801	-
chr3	104437191	104437341	3:104437191-104437341	ENSG00000243635,ENSG00000243195,ENSG00000265328
chr3	104438031	104438181	3:104438031-104438181	ENSG00000243635,ENSG00000243195
chr3	104438731	104438881	3:104438731-104438881	-
chr3	104438951	104439101	3:104438951-104439101	-
chr3	104447791	104447941	3:104447791-104447941	-
chr3	104452791	104452941	3:104452791-104452941	-
chr3	104453531	104453681	3:104453531-104453681	-
chr3	104460811	104460981	3:104460811-104460981	ENSG00000243635,ENSG00000243195,ENSG00000240107
chr3	104461471	104461621	3:104461471-104461621	-
chr3	104510591	104510741	3:104510591-104510741	ENSG00000243635
chr3	104520371	104520521	3:104520371-104520521	ENSG00000243635
chr3	104546271	104546421	3:104546271-104546421	-
chr3	104549471	104549641	3:104549471-104549641	ENSG00000243635
chr3	104555851	104556001	3:104555851-104556001	-
chr3	104556711	104556881	3:104556711-104556881	-
chr3	104564191	104564341	3:104564191-104564341	-
chr3	104584831	104584999	3:104584831-104584999	-
chr3	104596691	104596861	3:104596691-104596861	-
chr3	104604431	104604601	3:104604431-104604601	-
chr3	104628311	104628461	3:104628311-104628461	-
chr3	104629151	104629301	3:104629151-104629301	-
chr3	104629672	104629822	3:104629672-104629822	-
chr3	104636726	104636876	3:104636726-104636876	-
chr3	104642911	104643081	3:104642911-104643081	-
chr3	104646311	104646461	3:104646311-104646461	-
chr3	104672611	104672761	3:104672611-104672761	-
chr3	104672842	104672992	3:104672842-104672992	-
chr3	104674071	104674241	3:104674071-104674241	-
chr3	104676371	104676521	3:104676371-104676521	-
chr3	104678416	104678566	3:104678416-104678566	-
chr3	104687171	104687321	3:104687171-104687321	-
chr3	104717951	104718121	3:104717951-104718121	-
chr3	104720871	104721021	3:104720871-104721021	-
chr3	104725471	104725621	3:104725471-104725621	-
chr3	104735791	104735961	3:104735791-104735961	-
chr3	104738391	104738561	3:104738391-104738561	-
chr3	104746145	104746295	3:104746145-104746295	-
chr3	104763091	104763261	3:104763091-104763261	-
chr3	104763491	104763641	3:104763491-104763641	-
chr3	104768957	104769107	3:104768957-104769107	-
chr3	104778167	104778317	3:104778167-104778317	-
chr3	104786072	104786222	3:104786072-104786222	-
chr3	104798382	104798532	3:104798382-104798532	-
chr3	104814382	104814532	3:104814382-104814532	-
chr3	104831171	104831341	3:104831171-104831341	-
chr3	104834024	104834174	3:104834024-104834174	-
chr3	104846391	104846561	3:104846391-104846561	-
chr3	104873491	104873661	3:104873491-104873661	-
chr3	104878491	104878641	3:104878491-104878641	-
chr3	104880071	104880221	3:104880071-104880221	-
chr3	104886351	104886501	3:104886351-104886501	-
chr3	104907611	104907761	3:104907611-104907761	-
chr3	104909291	104909441	3:104909291-104909441	-
chr3	104911511	104911661	3:104911511-104911661	-
chr3	104939311	104939461	3:104939311-104939461	-
chr3	104948071	104948224	3:104948071-104948224	-
chr3	104951491	104951641	3:104951491-104951641	-
chr3	104952611	104952761	3:104952611-104952761	-
chr3	104952783	104952933	3:104952783-104952933	-
chr3	104961991	104962141	3:104961991-104962141	-
chr3	104963491	104963661	3:104963491-104963661	-
chr3	104963731	104963881	3:104963731-104963881	-
chr3	104989988	104990138	3:104989988-104990138	-
chr3	104996048	104996198	3:104996048-104996198	-
chr3	105014811	105014961	3:105014811-105014961	-
chr3	105016911	105017061	3:105016911-105017061	-
chr3	105040091	105040261	3:105040091-105040261	-
chr3	105062971	105063121	3:105062971-105063121	-
chr3	105066211	105066381	3:105066211-105066381	-
chr3	105084050	105084200	3:105084050-105084200	-
chr3	105101717	105101867	3:105101717-105101867	-
chr3	105108911	105109061	3:105108911-105109061	-
chr3	105119024	105119181	3:105119024-105119181	-
chr3	105137911	105138061	3:105137911-105138061	-
chr3	105150411	105150561	3:105150411-105150561	-
chr3	105166991	105167161	3:105166991-105167161	-
chr3	105172871	105173021	3:105172871-105173021	-
chr3	105177711	105177861	3:105177711-105177861	-
chr3	105195391	105195541	3:105195391-105195541	-
chr3	105196131	105196281	3:105196131-105196281	-
chr3	105204562	105204712	3:105204562-105204712	-
chr3	105232691	105232841	3:105232691-105232841	-
chr3	105233191	105233341	3:105233191-105233341	-
chr3	105253311	105253481	3:105253311-105253481	-
chr3	105255491	105255641	3:105255491-105255641	-
chr3	105256627	105256777	3:105256627-105256777	-
chr3	105275071	105275281	3:105275071-105275281	-
chr3	105277791	105277941	3:105277791-105277941	-
chr3	105285011	105285161	3:105285011-105285161	-
chr3	105304491	105304641	3:105304491-105304641	-
chr3	105315291	105315441	3:105315291-105315441	-
chr3	105328091	105328241	3:105328091-105328241	-
chr3	105334631	105334781	3:105334631-105334781	-
chr3	105344071	105344241	3:105344071-105344241	-
chr3	105351951	105352101	3:105351951-105352101	-
chr3	105353099	105353249	3:105353099-105353249	-
chr3	105354011	105354161	3:105354011-105354161	-
chr3	105359191	105359341	3:105359191-105359341	-
chr3	105359431	105359581	3:105359431-105359581	-
chr3	105362391	105362541	3:105362391-105362541	ENSG00000170017
chr3	105364251	105364401	3:105364251-105364401	ENSG00000170017
chr3	105365431	105365731	3:105365431-105365731	-
chr3	105365811	105365961	3:105365811-105365961	-
chr3	105366031	105366221	3:105366031-105366221	ENSG00000170017
chr3	105366651	105366821	3:105366651-105366821	ENSG00000170017
chr3	105367112	105367262	3:105367112-105367262	-
chr3	105367811	105367981	3:105367811-105367981	ENSG00000170017
chr3	105368211	105368381	3:105368211-105368381	ENSG00000170017
chr3	105368691	105368841	3:105368691-105368841	ENSG00000170017
chr3	105369091	105369261	3:105369091-105369261	ENSG00000170017
chr3	105369551	105369721	3:105369551-105369721	ENSG00000170017
chr3	105369851	105370021	3:105369851-105370021	ENSG00000170017
chr3	105370731	105370881	3:105370731-105370881	-
chr3	105371131	105371281	3:105371131-105371281	-
chr3	105371791	105371941	3:105371791-105371941	-
chr3	105372431	105372581	3:105372431-105372581	-
chr3	105372751	105372901	3:105372751-105372901	-
chr3	105373491	105373641	3:105373491-105373641	-
chr3	105385113	105385263	3:105385113-105385263	-
chr3	105385311	105385461	3:105385311-105385461	-
chr3	105385791	105385941	3:105385791-105385941	-
chr3	105386251	105386401	3:105386251-105386401	-
chr3	105387551	105387701	3:105387551-105387701	-
chr3	105394298	105394448	3:105394298-105394448	-
chr3	105401711	105401861	3:105401711-105401861	-
chr3	105402298	105402448	3:105402298-105402448	-
chr3	105414930	105415101	3:105414930-105415101	-
chr3	105416111	105416261	3:105416111-105416261	-
chr3	105418017	105418167	3:105418017-105418167	-
chr3	105444831	105444981	3:105444831-105444981	-
chr3	105448451	105448601	3:105448451-105448601	-
chr3	105458971	105459141	3:105458971-105459141	-
chr3	105459671	105459821	3:105459671-105459821	-
chr3	105460313	105460463	3:105460313-105460463	-
chr3	105466811	105466961	3:105466811-105466961	-
chr3	105470899	105471049	3:105470899-105471049	-
chr3	105473388	105473538	3:105473388-105473538	-
chr3	105473591	105473781	3:105473591-105473781	-
chr3	105495135	105495285	3:105495135-105495285	-
chr3	105503271	105503421	3:105503271-105503421	-
chr3	105503831	105503981	3:105503831-105503981	-
chr3	105513171	105513321	3:105513171-105513321	ENSG00000170017
chr3	105514912	105515121	3:105514912-105515121	-
chr3	105518951	105519101	3:105518951-105519101	ENSG00000170017
chr3	105523613	105523763	3:105523613-105523763	-
chr3	105537771	105538071	3:105537771-105538071	-
chr3	105553540	105553690	3:105553540-105553690	-
chr3	105553971	105554121	3:105553971-105554121	-
chr3	105555311	105555461	3:105555311-105555461	-
chr3	105579571	105579721	3:105579571-105579721	-
chr3	105580421	105580721	3:105580421-105580721	-
chr3	105584391	105584541	3:105584391-105584541	-
chr3	105594311	105594461	3:105594311-105594461	-
chr3	105598151	105598301	3:105598151-105598301	-
chr3	105606167	105606321	3:105606167-105606321	-
chr3	105611791	105611941	3:105611791-105611941	-
chr3	105613211	105613381	3:105613211-105613381	-
chr3	105614371	105614521	3:105614371-105614521	-
chr3	105614751	105614901	3:105614751-105614901	-
chr3	105629847	105629997	3:105629847-105629997	-
chr3	105642791	105642941	3:105642791-105642941	-
chr3	105647131	105647281	3:105647131-105647281	-
chr3	105649954	105650104	3:105649954-105650104	-
chr3	105656291	105656441	3:105656291-105656441	-
chr3	105656731	105656921	3:105656731-105656921	-
chr3	105656971	105657121	3:105656971-105657121	-
chr3	105662431	105662581	3:105662431-105662581	-
chr3	105674751	105674921	3:105674751-105674921	-
chr3	105676763	105676913	3:105676763-105676913	-
chr3	105686451	105686601	3:105686451-105686601	-
chr3	105688878	105689028	3:105688878-105689028	-
chr3	105691231	105691381	3:105691231-105691381	-
chr3	105691771	105691921	3:105691771-105691921	-
chr3	105715491	105715641	3:105715491-105715641	-
chr3	105728991	105729141	3:105728991-105729141	-
chr3	105729291	105729441	3:105729291-105729441	-
chr3	105729831	105730001	3:105729831-105730001	-
chr3	105731111	105731261	3:105731111-105731261	-
chr3	105731803	105731953	3:105731803-105731953	-
chr3	105746168	105746468	3:105746168-105746468	-
chr3	105747111	105747261	3:105747111-105747261	-
chr3	105747891	105748041	3:105747891-105748041	-
chr3	105752771	105752921	3:105752771-105752921	-
chr3	105752990	105753140	3:105752990-105753140	-
chr3	105753211	105753361	3:105753211-105753361	-
chr3	105763271	105763421	3:105763271-105763421	-
chr3	105780231	105780401	3:105780231-105780401	-
chr3	105781991	105782161	3:105781991-105782161	-
chr3	105791231	105791401	3:105791231-105791401	-
chr3	105792331	105792481	3:105792331-105792481	-
chr3	105793151	105793301	3:105793151-105793301	-
chr3	105806508	105806661	3:105806508-105806661	-
chr3	105812231	105812381	3:105812231-105812381	-
chr3	105823191	105823341	3:105823191-105823341	-
chr3	105823571	105823721	3:105823571-105823721	-
chr3	105827151	105827301	3:105827151-105827301	-
chr3	105828071	105828221	3:105828071-105828221	-
chr3	105836671	105836821	3:105836671-105836821	-
chr3	105843053	105843203	3:105843053-105843203	-
chr3	105864131	105864281	3:105864131-105864281	-
chr3	105864491	105864641	3:105864491-105864641	-
chr3	105865371	105865521	3:105865371-105865521	-
chr3	105865971	105866121	3:105865971-105866121	ENSG00000114423
chr3	105866254	105866554	3:105866254-105866554	-
chr3	105867071	105867221	3:105867071-105867221	ENSG00000114423
chr3	105867331	105867501	3:105867331-105867501	ENSG00000114423
chr3	105868011	105868161	3:105868011-105868161	ENSG00000114423
chr3	105868491	105868641	3:105868491-105868641	ENSG00000114423
chr3	105869031	105869221	3:105869031-105869221	ENSG00000114423
chr3	105869431	105869581	3:105869431-105869581	ENSG00000114423
chr3	105870570	105870720	3:105870570-105870720	-
chr3	105878133	105878301	3:105878133-105878301	-
chr3	105899648	105899818	3:105899648-105899818	-
chr3	105904360	105904538	3:105904360-105904538	-
chr3	105905068	105905218	3:105905068-105905218	-
chr3	105905507	105905657	3:105905507-105905657	-
chr3	105906195	105906345	3:105906195-105906345	-
chr3	105906948	105907158	3:105906948-105907158	-
chr3	105907888	105908043	3:105907888-105908043	-
chr3	105915648	105915798	3:105915648-105915798	-
chr3	105930068	105930218	3:105930068-105930218	-
chr3	105933968	105934118	3:105933968-105934118	-
chr3	105938228	105938378	3:105938228-105938378	-
chr3	105944408	105944558	3:105944408-105944558	-
chr3	105944868	105945018	3:105944868-105945018	-
chr3	105957868	105958018	3:105957868-105958018	-
chr3	105960028	105960178	3:105960028-105960178	-
chr3	105965508	105965658	3:105965508-105965658	-
chr3	105967213	105967378	3:105967213-105967378	-
chr3	105970468	105970618	3:105970468-105970618	-
chr3	105976348	105976518	3:105976348-105976518	-
chr3	105980028	105980178	3:105980028-105980178	-
chr3	105986008	105986158	3:105986008-105986158	-
chr3	105998008	105998178	3:105998008-105998178	ENSG00000287421
chr3	106004168	106004338	3:106004168-106004338	-
chr3	106006108	106006258	3:106006108-106006258	ENSG00000287421
chr3	106014108	106014258	3:106014108-106014258	-
chr3	106025518	106025668	3:106025518-106025668	-
chr3	106026908	106027058	3:106026908-106027058	-
chr3	106030668	106030818	3:106030668-106030818	-
chr3	106046043	106046193	3:106046043-106046193	-
chr3	106049988	106050158	3:106049988-106050158	-
chr3	106068488	106068678	3:106068488-106068678	-
chr3	106068948	106069118	3:106068948-106069118	-
chr3	106083328	106083478	3:106083328-106083478	-
chr3	106086128	106086278	3:106086128-106086278	-
chr3	106086728	106086878	3:106086728-106086878	-
chr3	106097928	106098078	3:106097928-106098078	-
chr3	106114288	106114446	3:106114288-106114446	-
chr3	106114888	106115058	3:106114888-106115058	-
chr3	106119848	106119998	3:106119848-106119998	-
chr3	106120448	106120598	3:106120448-106120598	-
chr3	106126228	106126378	3:106126228-106126378	-
chr3	106130888	106131038	3:106130888-106131038	ENSG00000287421
chr3	106131568	106131718	3:106131568-106131718	-
chr3	106176308	106176458	3:106176308-106176458	-
chr3	106176768	106176918	3:106176768-106176918	ENSG00000287421
chr3	106184228	106184378	3:106184228-106184378	ENSG00000287421
chr3	106191328	106191478	3:106191328-106191478	-
chr3	106194008	106194158	3:106194008-106194158	-
chr3	106197688	106197838	3:106197688-106197838	-
chr3	106198928	106199098	3:106198928-106199098	ENSG00000287421
chr3	106208048	106208198	3:106208048-106208198	-
chr3	106208368	106208518	3:106208368-106208518	-
chr3	106209088	106209238	3:106209088-106209238	-
chr3	106212968	106213118	3:106212968-106213118	-
chr3	106248448	106248598	3:106248448-106248598	-
chr3	106249288	106249438	3:106249288-106249438	-
chr3	106257457	106257607	3:106257457-106257607	-
chr3	106257828	106257978	3:106257828-106257978	-
chr3	106261468	106261638	3:106261468-106261638	-
chr3	106262128	106262278	3:106262128-106262278	-
chr3	106263108	106263258	3:106263108-106263258	-
chr3	106263628	106263778	3:106263628-106263778	-
chr3	106281388	106281538	3:106281388-106281538	-
chr3	106299388	106299538	3:106299388-106299538	-
chr3	106305268	106305418	3:106305268-106305418	-
chr3	106306128	106306318	3:106306128-106306318	-
chr3	106323688	106323838	3:106323688-106323838	ENSG00000244652
chr3	106327548	106327698	3:106327548-106327698	ENSG00000244652
chr3	106329655	106329805	3:106329655-106329805	ENSG00000244652
chr3	106334328	106334478	3:106334328-106334478	ENSG00000244652
chr3	106339668	106339818	3:106339668-106339818	-
chr3	106341228	106341378	3:106341228-106341378	-
chr3	106345528	106345698	3:106345528-106345698	ENSG00000244652
chr3	106349518	106349668	3:106349518-106349668	-
chr3	106367628	106367778	3:106367628-106367778	-
chr3	106371428	106371578	3:106371428-106371578	-
chr3	106371968	106372278	3:106371968-106372278	-
chr3	106372888	106373038	3:106372888-106373038	-
chr3	106393048	106393198	3:106393048-106393198	-
chr3	106401808	106401958	3:106401808-106401958	-
chr3	106402088	106402238	3:106402088-106402238	-
chr3	106422008	106422198	3:106422008-106422198	ENSG00000286854
chr3	106424068	106424218	3:106424068-106424218	ENSG00000286854
chr3	106425168	106425318	3:106425168-106425318	ENSG00000286854
chr3	106428728	106428878	3:106428728-106428878	ENSG00000286854
chr3	106431808	106431958	3:106431808-106431958	ENSG00000286854
chr3	106447988	106448138	3:106447988-106448138	-
chr3	106451804	106451954	3:106451804-106451954	-
chr3	106457428	106457578	3:106457428-106457578	-
chr3	106482292	106482442	3:106482292-106482442	-
chr3	106482568	106482718	3:106482568-106482718	-
chr3	106483205	106483355	3:106483205-106483355	-
chr3	106485328	106485478	3:106485328-106485478	-
chr3	106510288	106510474	3:106510288-106510474	ENSG00000200610
chr3	106518588	106518738	3:106518588-106518738	ENSG00000200610
chr3	106531886	106532036	3:106531886-106532036	-
chr3	106533208	106533358	3:106533208-106533358	ENSG00000200610
chr3	106534368	106534518	3:106534368-106534518	-
chr3	106542508	106542658	3:106542508-106542658	-
chr3	106560468	106560618	3:106560468-106560618	ENSG00000242759
chr3	106566930	106567080	3:106566930-106567080	-
chr3	106570566	106570716	3:106570566-106570716	-
chr3	106577388	106577538	3:106577388-106577538	-
chr3	106582288	106582458	3:106582288-106582458	-
chr3	106589448	106589598	3:106589448-106589598	-
chr3	106590408	106590558	3:106590408-106590558	-
chr3	106609828	106609978	3:106609828-106609978	-
chr3	106610676	106610858	3:106610676-106610858	-
chr3	106611188	106611338	3:106611188-106611338	-
chr3	106611948	106612098	3:106611948-106612098	-
chr3	106616104	106616254	3:106616104-106616254	-
chr3	106616994	106617144	3:106616994-106617144	-
chr3	106617408	106617558	3:106617408-106617558	-
chr3	106628528	106628678	3:106628528-106628678	-
chr3	106629048	106629198	3:106629048-106629198	-
chr3	106629428	106629578	3:106629428-106629578	-
chr3	106631848	106631998	3:106631848-106631998	-
chr3	106635348	106635498	3:106635348-106635498	-
chr3	106660948	106661118	3:106660948-106661118	-
chr3	106674068	106674218	3:106674068-106674218	-
chr3	106681348	106681498	3:106681348-106681498	ENSG00000200361
chr3	106683788	106683938	3:106683788-106683938	ENSG00000200361
chr3	106684108	106684258	3:106684108-106684258	-
chr3	106688548	106688698	3:106688548-106688698	ENSG00000200361,ENSG00000288557
chr3	106711788	106711938	3:106711788-106711938	-
chr3	106728448	106728618	3:106728448-106728618	ENSG00000286956,ENSG00000252626,ENSG00000240796,ENSG00000239586,ENSG00000250630,ENSG00000240034,ENSG00000243658,ENSG00000249580,ENSG00000242836,ENSG00000242214,ENSG00000239632,ENSG00000241787,ENSG00000288557
chr3	106729648	106729798	3:106729648-106729798	-
chr3	106740248	106740398	3:106740248-106740398	-
chr3	106745528	106745698	3:106745528-106745698	ENSG00000272597,ENSG00000241218,ENSG00000286956,ENSG00000252626,ENSG00000240796,ENSG00000239586,ENSG00000250630,ENSG00000240034,ENSG00000243658,ENSG00000249580,ENSG00000242836,ENSG00000242214,ENSG00000239632,ENSG00000241787
chr3	106746408	106746558	3:106746408-106746558	-
chr3	106746948	106747098	3:106746948-106747098	-
chr3	106758688	106758838	3:106758688-106758838	-
chr3	106759379	106759529	3:106759379-106759529	-
chr3	106759768	106759918	3:106759768-106759918	-
chr3	106765428	106765598	3:106765428-106765598	ENSG00000240796,ENSG00000239586,ENSG00000250630,ENSG00000240034,ENSG00000243658,ENSG00000249580,ENSG00000242836,ENSG00000242214,ENSG00000239632,ENSG00000241787
chr3	106783348	106783498	3:106783348-106783498	-
chr3	106787351	106787501	3:106787351-106787501	-
chr3	106794548	106794698	3:106794548-106794698	-
chr3	106809748	106809898	3:106809748-106809898	-
chr3	106810308	106810478	3:106810308-106810478	-
chr3	106811488	106811658	3:106811488-106811658	ENSG00000243658,ENSG00000249580,ENSG00000242836,ENSG00000242214,ENSG00000239632,ENSG00000241787
chr3	106813868	106814033	3:106813868-106814033	-
chr3	106814368	106814518	3:106814368-106814518	-
chr3	106824894	106825058	3:106824894-106825058	-
chr3	106826068	106826238	3:106826068-106826238	ENSG00000240796,ENSG00000239586,ENSG00000250630,ENSG00000240034,ENSG00000243658,ENSG00000249580,ENSG00000242836,ENSG00000242214,ENSG00000239632,ENSG00000241787
chr3	106827155	106827305	3:106827155-106827305	-
chr3	106829388	106829538	3:106829388-106829538	-
chr3	106837028	106837178	3:106837028-106837178	-
chr3	106840028	106840198	3:106840028-106840198	ENSG00000239997
chr3	106848908	106849058	3:106848908-106849058	ENSG00000239997
chr3	106850568	106850718	3:106850568-106850718	ENSG00000240796,ENSG00000239586,ENSG00000250630,ENSG00000240034,ENSG00000243658,ENSG00000249580,ENSG00000242836,ENSG00000242214,ENSG00000239632,ENSG00000241787,ENSG00000239997
chr3	106860328	106860478	3:106860328-106860478	-
chr3	106862128	106862298	3:106862128-106862298	ENSG00000240796,ENSG00000239586,ENSG00000250630,ENSG00000240034,ENSG00000243658,ENSG00000249580,ENSG00000242836,ENSG00000242214,ENSG00000239632,ENSG00000241787
chr3	106914653	106914803	3:106914653-106914803	ENSG00000240796,ENSG00000239586,ENSG00000250630,ENSG00000240034
chr3	106930156	106930456	3:106930156-106930456	-
chr3	106943188	106943338	3:106943188-106943338	-
chr3	106945508	106945658	3:106945508-106945658	-
chr3	106957148	106957298	3:106957148-106957298	-
chr3	106963528	106963678	3:106963528-106963678	-
chr3	106964368	106964518	3:106964368-106964518	-
chr3	106972528	106972678	3:106972528-106972678	-
chr3	106973628	106973778	3:106973628-106973778	-
chr3	106985848	106985998	3:106985848-106985998	ENSG00000252626
chr3	107001677	107001827	3:107001677-107001827	ENSG00000252626
chr3	107024611	107024761	3:107024611-107024761	-
chr3	107061605	107061755	3:107061605-107061755	-
chr3	107062948	107063098	3:107062948-107063098	-
chr3	107063448	107063638	3:107063448-107063638	ENSG00000286956
chr3	107064148	107064298	3:107064148-107064298	ENSG00000286956
chr3	107064568	107064718	3:107064568-107064718	ENSG00000286956,ENSG00000252626
chr3	107065048	107065198	3:107065048-107065198	-
chr3	107069068	107069238	3:107069068-107069238	ENSG00000286956,ENSG00000252626
chr3	107082648	107082798	3:107082648-107082798	-
chr3	107085388	107085538	3:107085388-107085538	-
chr3	107086348	107086498	3:107086348-107086498	-
chr3	107104848	107104998	3:107104848-107104998	ENSG00000239455
chr3	107106428	107106578	3:107106428-107106578	ENSG00000239455
chr3	107118308	107118458	3:107118308-107118458	ENSG00000239455,ENSG00000242759
chr3	107119535	107119685	3:107119535-107119685	-
chr3	107119768	107119918	3:107119768-107119918	-
chr3	107119988	107120138	3:107119988-107120138	-
chr3	107120628	107120778	3:107120628-107120778	-
chr3	107125008	107125158	3:107125008-107125158	ENSG00000242759
chr3	107129048	107129198	3:107129048-107129198	-
chr3	107134068	107134218	3:107134068-107134218	-
chr3	107198648	107198838	3:107198648-107198838	ENSG00000242759
chr3	107206247	107206398	3:107206247-107206398	ENSG00000242759
chr3	107207015	107207165	3:107207015-107207165	-
chr3	107208228	107208398	3:107208228-107208398	ENSG00000243701,ENSG00000242759
chr3	107209768	107209918	3:107209768-107209918	ENSG00000242759
chr3	107213408	107213558	3:107213408-107213558	ENSG00000242759
chr3	107216748	107216898	3:107216748-107216898	ENSG00000272597,ENSG00000241218,ENSG00000243701,ENSG00000242759
chr3	107217328	107217478	3:107217328-107217478	ENSG00000243701
chr3	107221937	107222098	3:107221937-107222098	-
chr3	107223068	107223218	3:107223068-107223218	ENSG00000243701
chr3	107227228	107227378	3:107227228-107227378	-
chr3	107235988	107236158	3:107235988-107236158	ENSG00000243701,ENSG00000242759
chr3	107240628	107240778	3:107240628-107240778	ENSG00000243701,ENSG00000242759
chr3	107241464	107241614	3:107241464-107241614	ENSG00000243701
chr3	107263708	107263858	3:107263708-107263858	-
chr3	107271908	107272078	3:107271908-107272078	-
chr3	107284768	107284918	3:107284768-107284918	-
chr3	107285256	107285406	3:107285256-107285406	-
chr3	107315268	107315458	3:107315268-107315458	ENSG00000272597,ENSG00000241218,ENSG00000239828
chr3	107365991	107366141	3:107365991-107366141	ENSG00000138483
chr3	107366919	107367069	3:107366919-107367069	ENSG00000138483
chr3	107367348	107367518	3:107367348-107367518	ENSG00000138483,ENSG00000272597,ENSG00000241218,ENSG00000239828
chr3	107369908	107370058	3:107369908-107370058	ENSG00000138483,ENSG00000272597,ENSG00000241218
chr3	107392888	107393038	3:107392888-107393038	ENSG00000138483
chr3	107404868	107405018	3:107404868-107405018	-
chr3	107417010	107417160	3:107417010-107417160	ENSG00000239828
chr3	107421288	107421438	3:107421288-107421438	ENSG00000273125,ENSG00000239828
chr3	107429448	107429618	3:107429448-107429618	ENSG00000273125,ENSG00000239828
chr3	107429988	107430138	3:107429988-107430138	ENSG00000273125,ENSG00000239828
chr3	107430708	107430858	3:107430708-107430858	ENSG00000273125
chr3	107431248	107431398	3:107431248-107431398	ENSG00000273125
chr3	107431888	107432038	3:107431888-107432038	ENSG00000273125
chr3	107441748	107441898	3:107441748-107441898	-
chr3	107443168	107443318	3:107443168-107443318	-
chr3	107452568	107452718	3:107452568-107452718	-
chr3	107458988	107459158	3:107458988-107459158	-
chr3	107493239	107493389	3:107493239-107493389	-
chr3	107522828	107522978	3:107522828-107522978	ENSG00000114439,ENSG00000273125
chr3	107523688	107523838	3:107523688-107523838	ENSG00000114439
chr3	107523948	107524098	3:107523948-107524098	ENSG00000114439
chr3	107524468	107524618	3:107524468-107524618	ENSG00000114439
chr3	107524788	107524938	3:107524788-107524938	ENSG00000114439
chr3	107525448	107525598	3:107525448-107525598	-
chr3	107525928	107526078	3:107525928-107526078	-
chr3	107543828	107543978	3:107543828-107543978	-
chr3	107545768	107545918	3:107545768-107545918	-
chr3	107559031	107559218	3:107559031-107559218	-
chr3	107574768	107574938	3:107574768-107574938	-
chr3	107598608	107598758	3:107598608-107598758	-
chr3	107599188	107599378	3:107599188-107599378	-
chr3	107599868	107600018	3:107599868-107600018	-
chr3	107600908	107601058	3:107600908-107601058	-
chr3	107604548	107604698	3:107604548-107604698	-
chr3	107628048	107628198	3:107628048-107628198	-
chr3	107633488	107633638	3:107633488-107633638	-
chr3	107642028	107642178	3:107642028-107642178	-
chr3	107644768	107644918	3:107644768-107644918	-
chr3	107658068	107658258	3:107658068-107658258	-
chr3	107660468	107660618	3:107660468-107660618	ENSG00000114439
chr3	107661568	107661718	3:107661568-107661718	-
chr3	107662228	107662378	3:107662228-107662378	ENSG00000114439
chr3	107662688	107662838	3:107662688-107662838	-
chr3	107663388	107663538	3:107663388-107663538	-
chr3	107664750	107664900	3:107664750-107664900	-
chr3	107669795	107669945	3:107669795-107669945	-
chr3	107674508	107674658	3:107674508-107674658	-
chr3	107676828	107676978	3:107676828-107676978	-
chr3	107680848	107680998	3:107680848-107680998	-
chr3	107683608	107683758	3:107683608-107683758	-
chr3	107690628	107690778	3:107690628-107690778	-
chr3	107699768	107699918	3:107699768-107699918	-
chr3	107704589	107704739	3:107704589-107704739	-
chr3	107710988	107711177	3:107710988-107711177	-
chr3	107720288	107720438	3:107720288-107720438	-
chr3	107741408	107741558	3:107741408-107741558	-
chr3	107752728	107752878	3:107752728-107752878	-
chr3	107753628	107753779	3:107753628-107753779	-
chr3	107768348	107768498	3:107768348-107768498	-
chr3	107772108	107772258	3:107772108-107772258	-
chr3	107781388	107781538	3:107781388-107781538	-
chr3	107794808	107794978	3:107794808-107794978	-
chr3	107795628	107795778	3:107795628-107795778	-
chr3	107796908	107797078	3:107796908-107797078	ENSG00000114439
chr3	107797728	107797878	3:107797728-107797878	-
chr3	107798508	107798658	3:107798508-107798658	-
chr3	107800745	107800895	3:107800745-107800895	-
chr3	107813128	107813278	3:107813128-107813278	-
chr3	107833163	107833313	3:107833163-107833313	ENSG00000240423
chr3	107841928	107842078	3:107841928-107842078	-
chr3	107846348	107846518	3:107846348-107846518	ENSG00000241469
chr3	107855808	107856011	3:107855808-107856011	-
chr3	107867048	107867198	3:107867048-107867198	-
chr3	107868397	107868547	3:107868397-107868547	-
chr3	107868568	107868718	3:107868568-107868718	ENSG00000241469
chr3	107885168	107885318	3:107885168-107885318	ENSG00000241469,ENSG00000240423
chr3	107900154	107900304	3:107900154-107900304	-
chr3	107904631	107904781	3:107904631-107904781	-
chr3	107913748	107913898	3:107913748-107913898	-
chr3	107927568	107927718	3:107927568-107927718	ENSG00000240423
chr3	107928228	107928378	3:107928228-107928378	ENSG00000240423
chr3	107938188	107938338	3:107938188-107938338	ENSG00000240423
chr3	107943468	107943618	3:107943468-107943618	-
chr3	107944268	107944418	3:107944268-107944418	-
chr3	107957148	107957298	3:107957148-107957298	ENSG00000279277,ENSG00000241469,ENSG00000240423
chr3	107958268	107958418	3:107958268-107958418	-
chr3	107959888	107960038	3:107959888-107960038	-
chr3	107963068	107963218	3:107963068-107963218	-
chr3	107963688	107963838	3:107963688-107963838	-
chr3	107970128	107970278	3:107970128-107970278	-
chr3	107970688	107970838	3:107970688-107970838	-
chr3	107981888	107982038	3:107981888-107982038	-
chr3	107986608	107986758	3:107986608-107986758	-
chr3	107987088	107987238	3:107987088-107987238	ENSG00000279277
chr3	107987368	107987518	3:107987368-107987518	ENSG00000138472,ENSG00000163515,ENSG00000276763,ENSG00000202379,ENSG00000196776,ENSG00000279277,ENSG00000241469,ENSG00000240423,ENSG00000272597,ENSG00000241218
chr3	107988611	107988778	3:107988611-107988778	-
chr3	107993428	107993578	3:107993428-107993578	-
chr3	107993888	107994045	3:107993888-107994045	-
chr3	107997811	107997961	3:107997811-107997961	-
chr3	107999488	107999638	3:107999488-107999638	-
chr3	108006285	108006458	3:108006285-108006458	-
chr3	108007068	108007238	3:108007068-108007238	ENSG00000279277
chr3	108008252	108008402	3:108008252-108008402	-
chr3	108009048	108009198	3:108009048-108009198	ENSG00000279277
chr3	108024668	108024818	3:108024668-108024818	-
chr3	108029606	108029756	3:108029606-108029756	ENSG00000279277
chr3	108032008	108032158	3:108032008-108032158	ENSG00000279277
chr3	108037148	108037298	3:108037148-108037298	ENSG00000279277
chr3	108063688	108063838	3:108063688-108063838	-
chr3	108064468	108064618	3:108064468-108064618	-
chr3	108067908	108068058	3:108067908-108068058	-
chr3	108073808	108073958	3:108073808-108073958	-
chr3	108085882	108086032	3:108085882-108086032	ENSG00000196776
chr3	108087708	108087858	3:108087708-108087858	ENSG00000196776
chr3	108088828	108088978	3:108088828-108088978	ENSG00000196776
chr3	108089848	108089998	3:108089848-108089998	ENSG00000196776
chr3	108090288	108090438	3:108090288-108090438	ENSG00000196776
chr3	108090488	108090638	3:108090488-108090638	ENSG00000196776
chr3	108091008	108091178	3:108091008-108091178	ENSG00000196776
chr3	108103988	108104138	3:108103988-108104138	-
chr3	108104428	108104578	3:108104428-108104578	ENSG00000196776
chr3	108106247	108106397	3:108106247-108106397	-
chr3	108117388	108117538	3:108117388-108117538	-
chr3	108123088	108123238	3:108123088-108123238	ENSG00000271856
chr3	108130868	108131018	3:108130868-108131018	ENSG00000271856
chr3	108131228	108131378	3:108131228-108131378	ENSG00000271856
chr3	108132508	108132658	3:108132508-108132658	ENSG00000271856
chr3	108132808	108132958	3:108132808-108132958	ENSG00000271856
chr3	108133068	108133218	3:108133068-108133218	ENSG00000271856
chr3	108134308	108134458	3:108134308-108134458	ENSG00000271856
chr3	108152488	108152638	3:108152488-108152638	-
chr3	108153508	108153658	3:108153508-108153658	-
chr3	108159268	108159418	3:108159268-108159418	-
chr3	108159948	108160098	3:108159948-108160098	-
chr3	108175488	108175638	3:108175488-108175638	-
chr3	108178748	108178898	3:108178748-108178898	-
chr3	108180288	108180451	3:108180288-108180451	-
chr3	108182448	108182598	3:108182448-108182598	-
chr3	108184088	108184238	3:108184088-108184238	-
chr3	108202148	108202298	3:108202148-108202298	-
chr3	108202828	108202978	3:108202828-108202978	-
chr3	108215968	108216118	3:108215968-108216118	-
chr3	108218948	108219098	3:108218948-108219098	ENSG00000114446
chr3	108220785	108220935	3:108220785-108220935	-
chr3	108222428	108222578	3:108222428-108222578	ENSG00000114455,ENSG00000114446
chr3	108222948	108223098	3:108222948-108223098	ENSG00000114446
chr3	108223288	108223438	3:108223288-108223438	ENSG00000114446
chr3	108223708	108223858	3:108223708-108223858	-
chr3	108224088	108224239	3:108224088-108224239	ENSG00000114446
chr3	108250788	108250938	3:108250788-108250938	-
chr3	108287250	108287400	3:108287250-108287400	-
chr3	108296328	108296478	3:108296328-108296478	ENSG00000114455
chr3	108297668	108297818	3:108297668-108297818	ENSG00000114455
chr3	108301808	108301958	3:108301808-108301958	ENSG00000114455
chr3	108312751	108312958	3:108312751-108312958	ENSG00000114455
chr3	108329173	108329323	3:108329173-108329323	ENSG00000243188
chr3	108329528	108329678	3:108329528-108329678	ENSG00000243188
chr3	108334068	108334218	3:108334068-108334218	ENSG00000243188
chr3	108334808	108334958	3:108334808-108334958	ENSG00000243188
chr3	108343268	108343418	3:108343268-108343418	ENSG00000243188,ENSG00000114455
chr3	108345659	108345809	3:108345659-108345809	ENSG00000114455
chr3	108346428	108346578	3:108346428-108346578	ENSG00000114455
chr3	108381888	108382038	3:108381888-108382038	-
chr3	108392328	108392498	3:108392328-108392498	-
chr3	108394170	108394320	3:108394170-108394320	-
chr3	108404028	108404178	3:108404028-108404178	-
chr3	108404570	108404720	3:108404570-108404720	-
chr3	108406177	108406327	3:108406177-108406327	-
chr3	108406688	108406838	3:108406688-108406838	-
chr3	108414128	108414278	3:108414128-108414278	-
chr3	108421068	108421218	3:108421068-108421218	-
chr3	108428708	108428858	3:108428708-108428858	-
chr3	108441188	108441338	3:108441188-108441338	-
chr3	108441488	108441638	3:108441488-108441638	-
chr3	108441728	108441878	3:108441728-108441878	-
chr3	108453648	108453798	3:108453648-108453798	ENSG00000144821
chr3	108461748	108461898	3:108461748-108461898	ENSG00000144821
chr3	108463048	108463198	3:108463048-108463198	ENSG00000144821
chr3	108471708	108471858	3:108471708-108471858	-
chr3	108472288	108472458	3:108472288-108472458	ENSG00000144821
chr3	108474728	108474878	3:108474728-108474878	-
chr3	108477628	108477778	3:108477628-108477778	-
chr3	108487088	108487238	3:108487088-108487238	-
chr3	108488708	108488858	3:108488708-108488858	ENSG00000276763,ENSG00000202379,ENSG00000241634
chr3	108489828	108489978	3:108489828-108489978	-
chr3	108495828	108495978	3:108495828-108495978	-
chr3	108514091	108514241	3:108514091-108514241	-
chr3	108518988	108519138	3:108518988-108519138	-
chr3	108524588	108524738	3:108524588-108524738	ENSG00000144821
chr3	108546388	108546538	3:108546388-108546538	ENSG00000241634
chr3	108546728	108546878	3:108546728-108546878	ENSG00000241634
chr3	108548428	108548578	3:108548428-108548578	ENSG00000241634
chr3	108552128	108552278	3:108552128-108552278	-
chr3	108552348	108552498	3:108552348-108552498	-
chr3	108552668	108552818	3:108552668-108552818	ENSG00000276763,ENSG00000202379,ENSG00000241634
chr3	108554368	108554518	3:108554368-108554518	-
chr3	108555088	108555238	3:108555088-108555238	ENSG00000276763,ENSG00000202379
chr3	108564668	108564818	3:108564668-108564818	ENSG00000276763,ENSG00000202379
chr3	108585868	108586018	3:108585868-108586018	ENSG00000198919,ENSG00000163507
chr3	108586088	108586238	3:108586088-108586238	ENSG00000198919,ENSG00000163507
chr3	108588236	108588386	3:108588236-108588386	ENSG00000198919,ENSG00000163507
chr3	108588768	108588918	3:108588768-108588918	ENSG00000198919,ENSG00000276763,ENSG00000202379,ENSG00000163507
chr3	108589568	108589718	3:108589568-108589718	ENSG00000198919,ENSG00000276763,ENSG00000202379,ENSG00000163507
chr3	108590545	108590695	3:108590545-108590695	ENSG00000198919
chr3	108620368	108620518	3:108620368-108620518	-
chr3	108662001	108662151	3:108662001-108662151	-
chr3	108662288	108662458	3:108662288-108662458	ENSG00000252889,ENSG00000214381,ENSG00000261364,ENSG00000114487,ENSG00000138472,ENSG00000163519,ENSG00000163515,ENSG00000241777,ENSG00000276763,ENSG00000202379
chr3	108664408	108664558	3:108664408-108664558	-
chr3	108674068	108674218	3:108674068-108674218	-
chr3	108676608	108676758	3:108676608-108676758	-
chr3	108705226	108705376	3:108705226-108705376	ENSG00000241777
chr3	108818495	108818645	3:108818495-108818645	ENSG00000163519
chr3	108862468	108862618	3:108862468-108862618	ENSG00000163519,ENSG00000163515
chr3	108863528	108863678	3:108863528-108863678	ENSG00000138472,ENSG00000163519,ENSG00000163515,ENSG00000241777
chr3	108915108	108915278	3:108915108-108915278	ENSG00000138472,ENSG00000163515,ENSG00000241777
chr3	108917648	108917798	3:108917648-108917798	ENSG00000138472
chr3	108930091	108930241	3:108930091-108930241	ENSG00000138472
chr3	108978288	108978438	3:108978288-108978438	ENSG00000138472
chr3	108983779	108983929	3:108983779-108983929	ENSG00000138472
chr3	109018910	109019060	3:109018910-109019060	ENSG00000221633
chr3	109023511	109023661	3:109023511-109023661	ENSG00000221633
chr3	109023808	109023958	3:109023808-109023958	ENSG00000221633,ENSG00000138472
chr3	109050708	109050902	3:109050708-109050902	-
chr3	109059163	109059313	3:109059163-109059313	-
chr3	109082088	109082238	3:109082088-109082238	ENSG00000241224,ENSG00000239314,ENSG00000114487
chr3	109098404	109098554	3:109098404-109098554	ENSG00000239314,ENSG00000114487
chr3	109133328	109133506	3:109133328-109133506	ENSG00000241224,ENSG00000114487
chr3	109185282	109185432	3:109185282-109185432	ENSG00000214381,ENSG00000261364
chr3	109242607	109242757	3:109242607-109242757	ENSG00000239288,ENSG00000252889
chr3	109257428	109257578	3:109257428-109257578	ENSG00000277635,ENSG00000239288,ENSG00000252889
chr3	109275807	109275978	3:109275807-109275978	ENSG00000277635,ENSG00000163530
chr3	109336428	109336578	3:109336428-109336578	ENSG00000121570,ENSG00000163530
chr3	109363614	109363764	3:109363614-109363764	ENSG00000241257
chr3	109518991	109519141	3:109518991-109519141	-
chr3	109532368	109532538	3:109532368-109532538	ENSG00000244196
chr3	109554108	109554258	3:109554108-109554258	-
chr3	109590495	109590645	3:109590495-109590645	ENSG00000265956
chr3	109595151	109595301	3:109595151-109595301	ENSG00000265956
chr3	109643708	109643858	3:109643708-109643858	ENSG00000242029
chr3	109645488	109645638	3:109645488-109645638	ENSG00000242029
chr3	109684704	109684854	3:109684704-109684854	-
chr3	109685488	109685638	3:109685488-109685638	ENSG00000271249,ENSG00000242029,ENSG00000265956,ENSG00000244196,ENSG00000228980,ENSG00000230618,ENSG00000244561,ENSG00000241257,ENSG00000121570,ENSG00000277635,ENSG00000163530,ENSG00000239288,ENSG00000252889,ENSG00000214381,ENSG00000261364,ENSG00000241224,ENSG00000239314,ENSG00000114487,ENSG00000138472,ENSG00000163515,ENSG00000241777
chr3	109687769	109687919	3:109687769-109687919	-
chr3	109702348	109702518	3:109702348-109702518	ENSG00000271249
chr3	109729248	109729398	3:109729248-109729398	-
chr3	109730327	109730477	3:109730327-109730477	-
chr3	109732008	109732158	3:109732008-109732158	-
chr3	109772648	109772798	3:109772648-109772798	-
chr3	109772925	109773075	3:109772925-109773075	-
chr3	109773117	109773417	3:109773117-109773417	-
chr3	109805108	109805258	3:109805108-109805258	-
chr3	109806548	109806698	3:109806548-109806698	-
chr3	109807068	109807218	3:109807068-109807218	-
chr3	109843908	109844058	3:109843908-109844058	-
chr3	109853128	109853278	3:109853128-109853278	-
chr3	109897941	109898091	3:109897941-109898091	-
chr3	109927308	109927478	3:109927308-109927478	ENSG00000243945,ENSG00000214380,ENSG00000244196,ENSG00000228980,ENSG00000230618,ENSG00000244561,ENSG00000277635,ENSG00000163530,ENSG00000252889,ENSG00000214381,ENSG00000261364,ENSG00000163515
chr3	109927839	109927989	3:109927839-109927989	-
chr3	109930708	109930858	3:109930708-109930858	ENSG00000214380
chr3	109932448	109932598	3:109932448-109932598	-
chr3	109953008	109953178	3:109953008-109953178	ENSG00000243945
chr3	109960745	109960895	3:109960745-109960895	-
chr3	109973848	109973998	3:109973848-109973998	ENSG00000243945
chr3	109985088	109985238	3:109985088-109985238	ENSG00000243945
chr3	109985902	109986202	3:109985902-109986202	ENSG00000243945
chr3	110016408	110016558	3:110016408-110016558	-
chr3	110026548	110026698	3:110026548-110026698	-
chr3	110027488	110027658	3:110027488-110027658	-
chr3	110058451	110058601	3:110058451-110058601	-
chr3	110070268	110070418	3:110070268-110070418	-
chr3	110070608	110070758	3:110070608-110070758	-
chr3	110071102	110071252	3:110071102-110071252	-
chr3	110101469	110101619	3:110101469-110101619	-
chr3	110106928	110107078	3:110106928-110107078	-
chr3	110126248	110126398	3:110126248-110126398	-
chr3	110179108	110179258	3:110179108-110179258	-
chr3	110180808	110180978	3:110180808-110180978	-
chr3	110184688	110184838	3:110184688-110184838	-
chr3	110193228	110193378	3:110193228-110193378	-
chr3	110198828	110198978	3:110198828-110198978	-
chr3	110228108	110228298	3:110228108-110228298	-
chr3	110234968	110235118	3:110234968-110235118	-
chr3	110243188	110243358	3:110243188-110243358	-
chr3	110266658	110266808	3:110266658-110266808	-
chr3	110307548	110307698	3:110307548-110307698	-
chr3	110312428	110312578	3:110312428-110312578	-
chr3	110314648	110314818	3:110314648-110314818	-
chr3	110318208	110318358	3:110318208-110318358	-
chr3	110341188	110341338	3:110341188-110341338	-
chr3	110343468	110343618	3:110343468-110343618	-
chr3	110345048	110345198	3:110345048-110345198	-
chr3	110353068	110353218	3:110353068-110353218	-
chr3	110362848	110362998	3:110362848-110362998	-
chr3	110383468	110383618	3:110383468-110383618	-
chr3	110384708	110384878	3:110384708-110384878	-
chr3	110392168	110392318	3:110392168-110392318	-
chr3	110397228	110397378	3:110397228-110397378	-
chr3	110413369	110413519	3:110413369-110413519	-
chr3	110413848	110414038	3:110413848-110414038	ENSG00000244196,ENSG00000228980,ENSG00000230618,ENSG00000244561,ENSG00000277635,ENSG00000163530,ENSG00000252889,ENSG00000114487
chr3	110414988	110415138	3:110414988-110415138	-
chr3	110419688	110419838	3:110419688-110419838	-
chr3	110420208	110420358	3:110420208-110420358	ENSG00000244196,ENSG00000163530,ENSG00000252889,ENSG00000114487
chr3	110430269	110430419	3:110430269-110430419	-
chr3	110454155	110454305	3:110454155-110454305	-
chr3	110455988	110456138	3:110455988-110456138	-
chr3	110459128	110459278	3:110459128-110459278	-
chr3	110472448	110472598	3:110472448-110472598	-
chr3	110481548	110481698	3:110481548-110481698	-
chr3	110487890	110488040	3:110487890-110488040	-
chr3	110504908	110505078	3:110504908-110505078	-
chr3	110519208	110519358	3:110519208-110519358	ENSG00000221206
chr3	110521148	110521298	3:110521148-110521298	ENSG00000221206,ENSG00000240895,ENSG00000228980,ENSG00000230618,ENSG00000244561,ENSG00000277635,ENSG00000163530,ENSG00000252889,ENSG00000214381,ENSG00000261364,ENSG00000114487
chr3	110526848	110526998	3:110526848-110526998	ENSG00000221206,ENSG00000240895,ENSG00000228980,ENSG00000230618
chr3	110527448	110527598	3:110527448-110527598	ENSG00000221206,ENSG00000240895
chr3	110528348	110528498	3:110528348-110528498	-
chr3	110533128	110533278	3:110533128-110533278	ENSG00000221206,ENSG00000240895
chr3	110542723	110542873	3:110542723-110542873	ENSG00000221206
chr3	110564848	110564998	3:110564848-110564998	ENSG00000221206
chr3	110568448	110568618	3:110568448-110568618	ENSG00000221206
chr3	110577048	110577218	3:110577048-110577218	ENSG00000221206,ENSG00000228980,ENSG00000244561
chr3	110577998	110578148	3:110577998-110578148	-
chr3	110579928	110580098	3:110579928-110580098	-
chr3	110583608	110583758	3:110583608-110583758	-
chr3	110599228	110599378	3:110599228-110599378	-
chr3	110608668	110608818	3:110608668-110608818	-
chr3	110623708	110623858	3:110623708-110623858	-
chr3	110624708	110624858	3:110624708-110624858	-
chr3	110625528	110625678	3:110625528-110625678	-
chr3	110626608	110626758	3:110626608-110626758	-
chr3	110656428	110656578	3:110656428-110656578	-
chr3	110664208	110664378	3:110664208-110664378	-
chr3	110680651	110680801	3:110680651-110680801	ENSG00000244722
chr3	110686848	110686998	3:110686848-110686998	ENSG00000244722
chr3	110687248	110687398	3:110687248-110687398	ENSG00000244722
chr3	110698088	110698258	3:110698088-110698258	-
chr3	110698368	110698518	3:110698368-110698518	ENSG00000244722
chr3	110708313	110708463	3:110708313-110708463	-
chr3	110718123	110718278	3:110718123-110718278	ENSG00000201426
chr3	110731248	110731398	3:110731248-110731398	ENSG00000201426
chr3	110738608	110738758	3:110738608-110738758	ENSG00000201426
chr3	110752628	110752778	3:110752628-110752778	-
chr3	110773428	110773578	3:110773428-110773578	-
chr3	110776628	110776778	3:110776628-110776778	-
chr3	110779665	110779815	3:110779665-110779815	-
chr3	110789408	110789558	3:110789408-110789558	-
chr3	110791128	110791278	3:110791128-110791278	-
chr3	110799408	110799558	3:110799408-110799558	-
chr3	110799808	110799958	3:110799808-110799958	-
chr3	110807068	110807218	3:110807068-110807218	-
chr3	110810488	110810638	3:110810488-110810638	-
chr3	110811148	110811298	3:110811148-110811298	-
chr3	110814288	110814498	3:110814288-110814498	-
chr3	110815048	110815198	3:110815048-110815198	-
chr3	110829588	110829738	3:110829588-110829738	-
chr3	110881168	110881338	3:110881168-110881338	-
chr3	110900788	110900938	3:110900788-110900938	-
chr3	110925908	110926083	3:110925908-110926083	-
chr3	110933928	110934078	3:110933928-110934078	-
chr3	110955408	110955558	3:110955408-110955558	-
chr3	110955655	110955805	3:110955655-110955805	-
chr3	110964728	110964878	3:110964728-110964878	-
chr3	110975031	110975181	3:110975031-110975181	-
chr3	110995568	110995722	3:110995568-110995722	-
chr3	111010348	111010498	3:111010348-111010498	-
chr3	111012768	111012918	3:111012768-111012918	-
chr3	111045595	111045745	3:111045595-111045745	-
chr3	111070248	111070398	3:111070248-111070398	ENSG00000177707,ENSG00000242242
chr3	111071468	111071638	3:111071468-111071638	ENSG00000177707,ENSG00000242242
chr3	111072108	111072258	3:111072108-111072258	ENSG00000177707,ENSG00000242242
chr3	111072488	111072638	3:111072488-111072638	ENSG00000177707,ENSG00000242242
chr3	111072768	111072918	3:111072768-111072918	ENSG00000177707,ENSG00000242242
chr3	111073308	111073458	3:111073308-111073458	ENSG00000177707,ENSG00000242242
chr3	111080448	111080618	3:111080448-111080618	-
chr3	111098168	111098318	3:111098168-111098318	-
chr3	111103936	111104086	3:111103936-111104086	-
chr3	111111568	111111718	3:111111568-111111718	-
chr3	111112208	111112358	3:111112208-111112358	-
chr3	111113047	111113198	3:111113047-111113198	-
chr3	111133748	111133898	3:111133748-111133898	-
chr3	111138506	111138656	3:111138506-111138656	-
chr3	111151548	111151718	3:111151548-111151718	-
chr3	111152588	111152738	3:111152588-111152738	-
chr3	111156688	111156838	3:111156688-111156838	-
chr3	111159524	111159674	3:111159524-111159674	-
chr3	111173428	111173578	3:111173428-111173578	-
chr3	111210128	111210278	3:111210128-111210278	-
chr3	111211248	111211398	3:111211248-111211398	-
chr3	111227308	111227478	3:111227308-111227478	-
chr3	111237468	111237618	3:111237468-111237618	-
chr3	111244868	111245018	3:111244868-111245018	-
chr3	111247108	111247258	3:111247108-111247258	-
chr3	111252858	111253038	3:111252858-111253038	-
chr3	111277368	111277518	3:111277368-111277518	-
chr3	111283022	111283172	3:111283022-111283172	-
chr3	111283348	111283498	3:111283348-111283498	-
chr3	111299228	111299378	3:111299228-111299378	ENSG00000153283
chr3	111311728	111311918	3:111311728-111311918	-
chr3	111316068	111316218	3:111316068-111316218	-
chr3	111320688	111320838	3:111320688-111320838	-
chr3	111325408	111325558	3:111325408-111325558	-
chr3	111326668	111326818	3:111326668-111326818	-
chr3	111333796	111333946	3:111333796-111333946	-
chr3	111336128	111336278	3:111336128-111336278	-
chr3	111336548	111336698	3:111336548-111336698	-
chr3	111338168	111338338	3:111338168-111338338	-
chr3	111366893	111367043	3:111366893-111367043	-
chr3	111368168	111368318	3:111368168-111368318	-
chr3	111370068	111370238	3:111370068-111370238	-
chr3	111370395	111370545	3:111370395-111370545	-
chr3	111370608	111370758	3:111370608-111370758	-
chr3	111374008	111374158	3:111374008-111374158	-
chr3	111401760	111401910	3:111401760-111401910	-
chr3	111404108	111404258	3:111404108-111404258	-
chr3	111414728	111414916	3:111414728-111414916	-
chr3	111415128	111415278	3:111415128-111415278	-
chr3	111471988	111472138	3:111471988-111472138	ENSG00000244142
chr3	111481708	111481858	3:111481708-111481858	ENSG00000244142,ENSG00000239311
chr3	111484168	111484318	3:111484168-111484318	-
chr3	111484748	111484898	3:111484748-111484898	ENSG00000244142,ENSG00000239311,ENSG00000163530
chr3	111485208	111485358	3:111485208-111485358	ENSG00000239311
chr3	111485688	111485838	3:111485688-111485838	ENSG00000239311
chr3	111522068	111522218	3:111522068-111522218	-
chr3	111524588	111524738	3:111524588-111524738	-
chr3	111531608	111531798	3:111531608-111531798	ENSG00000153283
chr3	111534848	111534998	3:111534848-111534998	-
chr3	111538768	111538918	3:111538768-111538918	ENSG00000153283
chr3	111539808	111539978	3:111539808-111539978	ENSG00000153283
chr3	111542028	111542178	3:111542028-111542178	ENSG00000153283
chr3	111569028	111569178	3:111569028-111569178	ENSG00000240787,ENSG00000153283
chr3	111577908	111578058	3:111577908-111578058	ENSG00000240787,ENSG00000153283
chr3	111582188	111582358	3:111582188-111582358	ENSG00000240787
chr3	111584888	111585038	3:111584888-111585038	-
chr3	111585368	111585518	3:111585368-111585518	-
chr3	111588648	111588798	3:111588648-111588798	-
chr3	111589608	111589758	3:111589608-111589758	-
chr3	111592300	111592450	3:111592300-111592450	ENSG00000177494
chr3	111594348	111594498	3:111594348-111594498	ENSG00000177494
chr3	111596448	111596598	3:111596448-111596598	ENSG00000177494
chr3	111598248	111598398	3:111598248-111598398	ENSG00000177494
chr3	111602028	111602178	3:111602028-111602178	ENSG00000177494
chr3	111604103	111604253	3:111604103-111604253	ENSG00000177494
chr3	111616608	111616758	3:111616608-111616758	-
chr3	111618328	111618478	3:111618328-111618478	-
chr3	111619968	111620118	3:111619968-111620118	-
chr3	111630768	111630918	3:111630768-111630918	ENSG00000244720
chr3	111633848	111633998	3:111633848-111633998	ENSG00000244720
chr3	111636488	111636638	3:111636488-111636638	ENSG00000244720
chr3	111649268	111649418	3:111649268-111649418	ENSG00000244720
chr3	111668008	111668158	3:111668008-111668158	ENSG00000240891
chr3	111669052	111669218	3:111669052-111669218	ENSG00000240891
chr3	111670048	111670198	3:111670048-111670198	ENSG00000240766,ENSG00000240891
chr3	111670328	111670478	3:111670328-111670478	ENSG00000240766,ENSG00000240891
chr3	111674448	111674598	3:111674448-111674598	ENSG00000240766,ENSG00000240891
chr3	111676197	111676358	3:111676197-111676358	ENSG00000240766,ENSG00000240891
chr3	111676848	111676998	3:111676848-111676998	ENSG00000240766
chr3	111680268	111680418	3:111680268-111680418	ENSG00000240766
chr3	111690368	111690518	3:111690368-111690518	-
chr3	111691408	111691561	3:111691408-111691561	ENSG00000240766,ENSG00000240891
chr3	111695708	111695858	3:111695708-111695858	ENSG00000240891
chr3	111699728	111699878	3:111699728-111699878	-
chr3	111712628	111712778	3:111712628-111712778	-
chr3	111714448	111714598	3:111714448-111714598	-
chr3	111716048	111716198	3:111716048-111716198	-
chr3	111717688	111717838	3:111717688-111717838	-
chr3	111719409	111719559	3:111719409-111719559	-
chr3	111721488	111721638	3:111721488-111721638	-
chr3	111723688	111723858	3:111723688-111723858	-
chr3	111725828	111725980	3:111725828-111725980	-
chr3	111729608	111729758	3:111729608-111729758	ENSG00000144824,ENSG00000240891
chr3	111730259	111730409	3:111730259-111730409	-
chr3	111735448	111735598	3:111735448-111735598	ENSG00000144824,ENSG00000240891
chr3	111737168	111737318	3:111737168-111737318	-
chr3	111737768	111737918	3:111737768-111737918	ENSG00000144824,ENSG00000240891
chr3	111738292	111738442	3:111738292-111738442	-
chr3	111739348	111739498	3:111739348-111739498	-
chr3	111739632	111739782	3:111739632-111739782	-
chr3	111747588	111747738	3:111747588-111747738	-
chr3	111751522	111751672	3:111751522-111751672	-
chr3	111752048	111752198	3:111752048-111752198	-
chr3	111758768	111758918	3:111758768-111758918	-
chr3	111761508	111761658	3:111761508-111761658	-
chr3	111762648	111762798	3:111762648-111762798	-
chr3	111763148	111763298	3:111763148-111763298	-
chr3	111764148	111764318	3:111764148-111764318	-
chr3	111764768	111764949	3:111764768-111764949	-
chr3	111768728	111768898	3:111768728-111768898	-
chr3	111769548	111769698	3:111769548-111769698	-
chr3	111770108	111770258	3:111770108-111770258	-
chr3	111774748	111774898	3:111774748-111774898	-
chr3	111776928	111777078	3:111776928-111777078	-
chr3	111781232	111781382	3:111781232-111781382	-
chr3	111781888	111782038	3:111781888-111782038	-
chr3	111782488	111782638	3:111782488-111782638	-
chr3	111785148	111785298	3:111785148-111785298	-
chr3	111787728	111787878	3:111787728-111787878	-
chr3	111787928	111788078	3:111787928-111788078	-
chr3	111789908	111790058	3:111789908-111790058	-
chr3	111794817	111794978	3:111794817-111794978	-
chr3	111797388	111797538	3:111797388-111797538	-
chr3	111800788	111800938	3:111800788-111800938	-
chr3	111801848	111801998	3:111801848-111801998	-
chr3	111802408	111802558	3:111802408-111802558	-
chr3	111803228	111803398	3:111803228-111803398	-
chr3	111809368	111809518	3:111809368-111809518	-
chr3	111811028	111811190	3:111811028-111811190	-
chr3	111811748	111811898	3:111811748-111811898	-
chr3	111813549	111813699	3:111813549-111813699	-
chr3	111814091	111814241	3:111814091-111814241	-
chr3	111832068	111832218	3:111832068-111832218	-
chr3	111837228	111837378	3:111837228-111837378	-
chr3	111846128	111846278	3:111846128-111846278	-
chr3	111846808	111846958	3:111846808-111846958	ENSG00000144824
chr3	111848488	111848638	3:111848488-111848638	-
chr3	111850608	111850758	3:111850608-111850758	ENSG00000144824
chr3	111851748	111851918	3:111851748-111851918	ENSG00000144824
chr3	111852648	111852798	3:111852648-111852798	ENSG00000144824
chr3	111859128	111859298	3:111859128-111859298	ENSG00000286492,ENSG00000144824
chr3	111859668	111859818	3:111859668-111859818	ENSG00000286492,ENSG00000144824
chr3	111860488	111860638	3:111860488-111860638	ENSG00000286492,ENSG00000144824
chr3	111861548	111861698	3:111861548-111861698	ENSG00000286492
chr3	111864048	111864198	3:111864048-111864198	ENSG00000286492
chr3	111864428	111864578	3:111864428-111864578	-
chr3	111865148	111865298	3:111865148-111865298	ENSG00000286492,ENSG00000144824
chr3	111865308	111865458	3:111865308-111865458	ENSG00000286492
chr3	111873108	111873258	3:111873108-111873258	-
chr3	111874548	111874698	3:111874548-111874698	-
chr3	111880408	111880558	3:111880408-111880558	-
chr3	111884588	111884738	3:111884588-111884738	-
chr3	111890308	111890458	3:111890308-111890458	-
chr3	111895208	111895358	3:111895208-111895358	-
chr3	111901788	111901938	3:111901788-111901938	-
chr3	111903128	111903298	3:111903128-111903298	-
chr3	111904868	111905018	3:111904868-111905018	-
chr3	111906780	111906930	3:111906780-111906930	-
chr3	111910928	111911098	3:111910928-111911098	ENSG00000144824
chr3	111916048	111916198	3:111916048-111916198	-
chr3	111917402	111917558	3:111917402-111917558	-
chr3	111923471	111923621	3:111923471-111923621	-
chr3	111924448	111924598	3:111924448-111924598	-
chr3	111936268	111936438	3:111936268-111936438	-
chr3	111936668	111936818	3:111936668-111936818	-
chr3	111947288	111947438	3:111947288-111947438	-
chr3	111954688	111954858	3:111954688-111954858	ENSG00000144824
chr3	111963548	111963698	3:111963548-111963698	-
chr3	111967788	111967938	3:111967788-111967938	-
chr3	111968768	111968918	3:111968768-111968918	-
chr3	111978848	111978998	3:111978848-111978998	ENSG00000239439,ENSG00000144834,ENSG00000144827
chr3	111979508	111979658	3:111979508-111979658	ENSG00000144827
chr3	111981474	111981658	3:111981474-111981658	-
chr3	111989208	111989358	3:111989208-111989358	ENSG00000144834
chr3	112001268	112001418	3:112001268-112001418	ENSG00000144834
chr3	112002368	112002518	3:112002368-112002518	ENSG00000144834
chr3	112007788	112007958	3:112007788-112007958	ENSG00000239439,ENSG00000144834
chr3	112008648	112008798	3:112008648-112008798	ENSG00000144834
chr3	112010828	112010978	3:112010828-112010978	-
chr3	112013648	112013798	3:112013648-112013798	ENSG00000239439,ENSG00000144834
chr3	112038948	112039098	3:112038948-112039098	ENSG00000176040,ENSG00000239439
chr3	112043728	112043878	3:112043728-112043878	ENSG00000176040,ENSG00000239439
chr3	112046683	112046833	3:112046683-112046833	ENSG00000176040
chr3	112056468	112056638	3:112056468-112056638	-
chr3	112061328	112061498	3:112061328-112061498	-
chr3	112074128	112074278	3:112074128-112074278	-
chr3	112074748	112074898	3:112074748-112074898	-
chr3	112075128	112075298	3:112075128-112075298	ENSG00000114529,ENSG00000239439
chr3	112086328	112086478	3:112086328-112086478	ENSG00000114529
chr3	112087268	112087418	3:112087268-112087418	ENSG00000114529
chr3	112092968	112093138	3:112092968-112093138	ENSG00000114529
chr3	112096268	112096418	3:112096268-112096418	-
chr3	112097508	112097658	3:112097508-112097658	ENSG00000244144,ENSG00000261488,ENSG00000174500,ENSG00000207940,ENSG00000114529,ENSG00000239439
chr3	112097988	112098138	3:112097988-112098138	-
chr3	112102128	112102278	3:112102128-112102278	ENSG00000207940
chr3	112111908	112112058	3:112111908-112112058	ENSG00000261488,ENSG00000174500,ENSG00000207940,ENSG00000114529
chr3	112115328	112115478	3:112115328-112115478	ENSG00000207940
chr3	112126728	112126878	3:112126728-112126878	ENSG00000261488,ENSG00000174500
chr3	112129468	112129618	3:112129468-112129618	ENSG00000261488,ENSG00000174500
chr3	112134648	112134818	3:112134648-112134818	ENSG00000261488,ENSG00000174500
chr3	112136168	112136318	3:112136168-112136318	ENSG00000261488,ENSG00000174500
chr3	112137228	112137378	3:112137228-112137378	ENSG00000261488,ENSG00000174500
chr3	112171472	112171622	3:112171472-112171622	ENSG00000244144
chr3	112177418	112177578	3:112177418-112177578	ENSG00000244144
chr3	112199788	112199938	3:112199788-112199938	ENSG00000244144
chr3	112230888	112231038	3:112230888-112231038	-
chr3	112233208	112233358	3:112233208-112233358	-
chr3	112244540	112244690	3:112244540-112244690	-
chr3	112273628	112273778	3:112273628-112273778	-
chr3	112287508	112287658	3:112287508-112287658	ENSG00000172139
chr3	112293448	112293618	3:112293448-112293618	ENSG00000239482,ENSG00000172139
chr3	112293768	112293938	3:112293768-112293938	ENSG00000172139
chr3	112294168	112294338	3:112294168-112294338	ENSG00000172139
chr3	112297787	112297937	3:112297787-112297937	-
chr3	112302168	112302318	3:112302168-112302318	ENSG00000239482
chr3	112303508	112303658	3:112303508-112303658	ENSG00000239482
chr3	112303868	112304018	3:112303868-112304018	ENSG00000239482
chr3	112304708	112304858	3:112304708-112304858	ENSG00000239482
chr3	112308288	112308438	3:112308288-112308438	ENSG00000283669,ENSG00000239482
chr3	112308628	112308778	3:112308628-112308778	ENSG00000283669,ENSG00000239482
chr3	112319628	112319778	3:112319628-112319778	ENSG00000283669
chr3	112327492	112327658	3:112327492-112327658	ENSG00000279349,ENSG00000242525,ENSG00000091972,ENSG00000283669
chr3	112333188	112333338	3:112333188-112333338	-
chr3	112333477	112333627	3:112333477-112333627	-
chr3	112333708	112333878	3:112333708-112333878	ENSG00000091972
chr3	112333986	112334136	3:112333986-112334136	ENSG00000091972
chr3	112334868	112335018	3:112334868-112335018	ENSG00000091972
chr3	112336828	112336978	3:112336828-112336978	ENSG00000091972
chr3	112338168	112338318	3:112338168-112338318	ENSG00000091972
chr3	112339234	112339384	3:112339234-112339384	ENSG00000091972
chr3	112339828	112339978	3:112339828-112339978	ENSG00000091972
chr3	112341548	112341698	3:112341548-112341698	-
chr3	112345768	112345918	3:112345768-112345918	-
chr3	112351932	112352082	3:112351932-112352082	-
chr3	112352808	112352958	3:112352808-112352958	-
chr3	112358028	112358178	3:112358028-112358178	-
chr3	112358548	112358698	3:112358548-112358698	-
chr3	112360688	112360838	3:112360688-112360838	-
chr3	112362268	112362418	3:112362268-112362418	-
chr3	112372448	112372598	3:112372448-112372598	-
chr3	112374468	112374638	3:112374468-112374638	-
chr3	112375268	112375418	3:112375268-112375418	-
chr3	112376068	112376218	3:112376068-112376218	-
chr3	112376548	112376698	3:112376548-112376698	-
chr3	112377088	112377238	3:112377088-112377238	ENSG00000279349,ENSG00000242525,ENSG00000186265,ENSG00000243081,ENSG00000091972,ENSG00000283669,ENSG00000244144
chr3	112377748	112377898	3:112377748-112377898	-
chr3	112378468	112378633	3:112378468-112378633	-
chr3	112379128	112379278	3:112379128-112379278	ENSG00000243081
chr3	112382928	112383078	3:112382928-112383078	-
chr3	112384828	112384996	3:112384828-112384996	-
chr3	112390088	112390238	3:112390088-112390238	-
chr3	112390868	112391038	3:112390868-112391038	ENSG00000279349,ENSG00000242525,ENSG00000186265,ENSG00000243081,ENSG00000091972,ENSG00000283669,ENSG00000244144
chr3	112391348	112391498	3:112391348-112391498	ENSG00000186265,ENSG00000243081,ENSG00000091972,ENSG00000244144
chr3	112394268	112394438	3:112394268-112394438	ENSG00000243081
chr3	112395288	112395454	3:112395288-112395454	ENSG00000243081
chr3	112424468	112424618	3:112424468-112424618	-
chr3	112425088	112425238	3:112425088-112425238	-
chr3	112433308	112433458	3:112433308-112433458	-
chr3	112437708	112437858	3:112437708-112437858	-
chr3	112445368	112445518	3:112445368-112445518	-
chr3	112445988	112446138	3:112445988-112446138	-
chr3	112446428	112446578	3:112446428-112446578	ENSG00000186265,ENSG00000243081
chr3	112448628	112448778	3:112448628-112448778	-
chr3	112449088	112449258	3:112449088-112449258	-
chr3	112454248	112454398	3:112454248-112454398	-
chr3	112459383	112459533	3:112459383-112459533	-
chr3	112464388	112464538	3:112464388-112464538	ENSG00000186265
chr3	112464728	112464878	3:112464728-112464878	-
chr3	112467608	112467758	3:112467608-112467758	ENSG00000186265
chr3	112470268	112470418	3:112470268-112470418	ENSG00000186265
chr3	112470568	112470718	3:112470568-112470718	ENSG00000186265
chr3	112470848	112470998	3:112470848-112470998	ENSG00000186265
chr3	112495568	112495718	3:112495568-112495718	ENSG00000186265
chr3	112509488	112509658	3:112509488-112509658	ENSG00000186265
chr3	112514648	112514798	3:112514648-112514798	-
chr3	112519088	112519238	3:112519088-112519238	ENSG00000279349,ENSG00000242525
chr3	112519508	112519658	3:112519508-112519658	ENSG00000279349,ENSG00000242525,ENSG00000186265,ENSG00000283669,ENSG00000172139
chr3	112531428	112531598	3:112531428-112531598	ENSG00000144848,ENSG00000279349,ENSG00000242525
chr3	112542788	112542938	3:112542788-112542938	-
chr3	112559628	112559778	3:112559628-112559778	-
chr3	112560468	112560618	3:112560468-112560618	-
chr3	112561148	112561298	3:112561148-112561298	ENSG00000138459,ENSG00000144848
chr3	112561968	112562118	3:112561968-112562118	ENSG00000138459,ENSG00000144848
chr3	112562288	112562438	3:112562288-112562438	ENSG00000138459,ENSG00000144848
chr3	112568768	112568918	3:112568768-112568918	ENSG00000138459,ENSG00000144848
chr3	112579832	112579998	3:112579832-112579998	-
chr3	112582368	112582518	3:112582368-112582518	-
chr3	112585888	112586038	3:112585888-112586038	-
chr3	112587482	112587632	3:112587482-112587632	-
chr3	112590408	112590558	3:112590408-112590558	-
chr3	112590808	112590958	3:112590808-112590958	-
chr3	112591119	112591355	3:112591119-112591355	-
chr3	112591748	112591898	3:112591748-112591898	-
chr3	112592268	112592418	3:112592268-112592418	-
chr3	112592568	112592718	3:112592568-112592718	-
chr3	112592928	112593078	3:112592928-112593078	-
chr3	112593588	112593738	3:112593588-112593738	-
chr3	112594108	112594258	3:112594108-112594258	-
chr3	112594908	112595058	3:112594908-112595058	-
chr3	112595448	112595598	3:112595448-112595598	-
chr3	112596028	112596178	3:112596028-112596178	-
chr3	112597028	112597178	3:112597028-112597178	-
chr3	112597668	112597818	3:112597668-112597818	-
chr3	112598108	112598258	3:112598108-112598258	-
chr3	112598808	112598958	3:112598808-112598958	-
chr3	112599768	112599918	3:112599768-112599918	-
chr3	112600128	112600278	3:112600128-112600278	-
chr3	112600988	112601138	3:112600988-112601138	-
chr3	112601468	112601618	3:112601468-112601618	-
chr3	112601808	112601958	3:112601808-112601958	-
chr3	112602108	112602258	3:112602108-112602258	-
chr3	112602608	112602758	3:112602608-112602758	-
chr3	112602928	112603078	3:112602928-112603078	-
chr3	112603748	112604048	3:112603748-112604048	-
chr3	112604628	112604798	3:112604628-112604798	-
chr3	112605388	112605558	3:112605388-112605558	ENSG00000091986
chr3	112610248	112610398	3:112610248-112610398	-
chr3	112619308	112619458	3:112619308-112619458	-
chr3	112627548	112627718	3:112627548-112627718	-
chr3	112629528	112629678	3:112629528-112629678	-
chr3	112631348	112631498	3:112631348-112631498	-
chr3	112632588	112632738	3:112632588-112632738	-
chr3	112633848	112633998	3:112633848-112633998	-
chr3	112634428	112634578	3:112634428-112634578	-
chr3	112634948	112635098	3:112634948-112635098	-
chr3	112635328	112635478	3:112635328-112635478	-
chr3	112635788	112635938	3:112635788-112635938	ENSG00000091986
chr3	112636448	112636598	3:112636448-112636598	-
chr3	112637128	112637278	3:112637128-112637278	-
chr3	112637828	112637978	3:112637828-112637978	-
chr3	112638488	112638638	3:112638488-112638638	ENSG00000091986
chr3	112639048	112639198	3:112639048-112639198	-
chr3	112639348	112639498	3:112639348-112639498	-
chr3	112639808	112639958	3:112639808-112639958	ENSG00000091986
chr3	112640308	112640478	3:112640308-112640478	ENSG00000091986
chr3	112641088	112641258	3:112641088-112641258	ENSG00000163607,ENSG00000272844,ENSG00000163606,ENSG00000091986
chr3	112641428	112641598	3:112641428-112641598	ENSG00000163606,ENSG00000091986
chr3	112642361	112642661	3:112642361-112642661	-
chr3	112643028	112643198	3:112643028-112643198	ENSG00000163606,ENSG00000091986
chr3	112643668	112643818	3:112643668-112643818	-
chr3	112647208	112647358	3:112647208-112647358	ENSG00000091986
chr3	112649488	112649638	3:112649488-112649638	ENSG00000091986
chr3	112649928	112650078	3:112649928-112650078	-
chr3	112650588	112650738	3:112650588-112650738	-
chr3	112651228	112651378	3:112651228-112651378	-
chr3	112651628	112651778	3:112651628-112651778	-
chr3	112653628	112653798	3:112653628-112653798	ENSG00000091986
chr3	112654088	112654238	3:112654088-112654238	ENSG00000091986
chr3	112655048	112655198	3:112655048-112655198	-
chr3	112655460	112655610	3:112655460-112655610	-
chr3	112656168	112656318	3:112656168-112656318	-
chr3	112666728	112666878	3:112666728-112666878	-
chr3	112667108	112667258	3:112667108-112667258	-
chr3	112672048	112672218	3:112672048-112672218	ENSG00000163606,ENSG00000242308
chr3	112676888	112677038	3:112676888-112677038	ENSG00000242308
chr3	112681948	112682138	3:112681948-112682138	-
chr3	112683308	112683458	3:112683308-112683458	-
chr3	112683842	112683992	3:112683842-112683992	-
chr3	112684408	112684558	3:112684408-112684558	-
chr3	112684888	112685038	3:112684888-112685038	-
chr3	112685548	112685698	3:112685548-112685698	ENSG00000242308
chr3	112686268	112686418	3:112686268-112686418	-
chr3	112687686	112687838	3:112687686-112687838	ENSG00000242308
chr3	112688168	112688318	3:112688168-112688318	-
chr3	112688968	112689118	3:112688968-112689118	ENSG00000242308
chr3	112689603	112689753	3:112689603-112689753	-
chr3	112695788	112695938	3:112695788-112695938	ENSG00000242308
chr3	112698028	112698178	3:112698028-112698178	ENSG00000242308
chr3	112699448	112699598	3:112699448-112699598	ENSG00000242308
chr3	112699768	112699918	3:112699768-112699918	ENSG00000242308
chr3	112721375	112721525	3:112721375-112721525	-
chr3	112730328	112730478	3:112730328-112730478	-
chr3	112734308	112734458	3:112734308-112734458	-
chr3	112734848	112735018	3:112734848-112735018	ENSG00000163606
chr3	112736528	112736678	3:112736528-112736678	-
chr3	112738468	112738618	3:112738468-112738618	-
chr3	112739368	112739518	3:112739368-112739518	-
chr3	112739658	112739808	3:112739658-112739808	-
chr3	112742088	112742238	3:112742088-112742238	ENSG00000240893
chr3	112743748	112743901	3:112743748-112743901	ENSG00000240893
chr3	112744108	112744258	3:112744108-112744258	ENSG00000240893
chr3	112745168	112745318	3:112745168-112745318	ENSG00000240893
chr3	112745608	112745758	3:112745608-112745758	ENSG00000240893
chr3	112746788	112746938	3:112746788-112746938	ENSG00000240893
chr3	112752288	112752438	3:112752288-112752438	ENSG00000240893
chr3	112757348	112757498	3:112757348-112757498	-
chr3	112761188	112761338	3:112761188-112761338	-
chr3	112763386	112763536	3:112763386-112763536	-
chr3	112767208	112767358	3:112767208-112767358	-
chr3	112767888	112768038	3:112767888-112768038	-
chr3	112769628	112769778	3:112769628-112769778	-
chr3	112770168	112770338	3:112770168-112770338	ENSG00000206531,ENSG00000242770
chr3	112771708	112771858	3:112771708-112771858	-
chr3	112772562	112772712	3:112772562-112772712	-
chr3	112772888	112773038	3:112772888-112773038	-
chr3	112774088	112774238	3:112774088-112774238	-
chr3	112774428	112774578	3:112774428-112774578	-
chr3	112775128	112775278	3:112775128-112775278	ENSG00000206531,ENSG00000242770
chr3	112776128	112776278	3:112776128-112776278	-
chr3	112776968	112777118	3:112776968-112777118	-
chr3	112778408	112778578	3:112778408-112778578	-
chr3	112778748	112778898	3:112778748-112778898	ENSG00000206531,ENSG00000242770
chr3	112779968	112780118	3:112779968-112780118	-
chr3	112780268	112780418	3:112780268-112780418	-
chr3	112781748	112781898	3:112781748-112781898	-
chr3	112786328	112786478	3:112786328-112786478	ENSG00000206531,ENSG00000242770
chr3	112786948	112787098	3:112786948-112787098	-
chr3	112787308	112787458	3:112787308-112787458	-
chr3	112793842	112793992	3:112793842-112793992	-
chr3	112798973	112799123	3:112798973-112799123	ENSG00000242770
chr3	112800088	112800238	3:112800088-112800238	ENSG00000242770
chr3	112801028	112801178	3:112801028-112801178	ENSG00000242770
chr3	112803628	112803778	3:112803628-112803778	ENSG00000242770
chr3	112811468	112811618	3:112811468-112811618	ENSG00000240751,ENSG00000163607,ENSG00000272844,ENSG00000163606,ENSG00000206531,ENSG00000242770
chr3	112812328	112812478	3:112812328-112812478	-
chr3	112813168	112813318	3:112813168-112813318	-
chr3	112814088	112814238	3:112814088-112814238	ENSG00000206531,ENSG00000242770
chr3	112814368	112814518	3:112814368-112814518	ENSG00000206531,ENSG00000242770
chr3	112816108	112816258	3:112816108-112816258	ENSG00000206531
chr3	112817388	112817538	3:112817388-112817538	-
chr3	112818428	112818578	3:112818428-112818578	ENSG00000206531
chr3	112888448	112888598	3:112888448-112888598	-
chr3	112894388	112894538	3:112894388-112894538	-
chr3	112900257	112900568	3:112900257-112900568	-
chr3	112901148	112901298	3:112901148-112901298	-
chr3	112930928	112931078	3:112930928-112931078	-
chr3	112959175	112959475	3:112959175-112959475	-
chr3	112979368	112979518	3:112979368-112979518	ENSG00000163606
chr3	112984588	112984738	3:112984588-112984738	-
chr3	112990848	112990998	3:112990848-112990998	ENSG00000163608,ENSG00000163607,ENSG00000272844
chr3	112991911	112992061	3:112991911-112992061	ENSG00000163607,ENSG00000272844
chr3	112992488	112992638	3:112992488-112992638	ENSG00000163607,ENSG00000272844
chr3	113018608	113018758	3:113018608-113018758	ENSG00000240057,ENSG00000163608
chr3	113019308	113019458	3:113019308-113019458	ENSG00000240057,ENSG00000163608
chr3	113019648	113019798	3:113019648-113019798	ENSG00000240057,ENSG00000163608,ENSG00000163607,ENSG00000272844
chr3	113035488	113035642	3:113035488-113035642	ENSG00000243483
chr3	113038446	113038596	3:113038446-113038596	ENSG00000243483
chr3	113051368	113051518	3:113051368-113051518	ENSG00000241219,ENSG00000243483
chr3	113051968	113052118	3:113051968-113052118	ENSG00000241219
chr3	113054668	113054818	3:113054668-113054818	ENSG00000241219,ENSG00000243483
chr3	113070368	113070538	3:113070368-113070538	ENSG00000241219
chr3	113070648	113070818	3:113070648-113070818	ENSG00000241219
chr3	113084288	113084438	3:113084288-113084438	-
chr3	113084908	113085058	3:113084908-113085058	ENSG00000240751,ENSG00000241219
chr3	113089508	113089658	3:113089508-113089658	-
chr3	113096585	113096758	3:113096585-113096758	-
chr3	113098188	113098358	3:113098188-113098358	ENSG00000241219
chr3	113105188	113105338	3:113105188-113105338	-
chr3	113117608	113117778	3:113117608-113117778	ENSG00000240751,ENSG00000241219
chr3	113132608	113132778	3:113132608-113132778	-
chr3	113136208	113136358	3:113136208-113136358	-
chr3	113147728	113147878	3:113147728-113147878	-
chr3	113147988	113148138	3:113147988-113148138	-
chr3	113148368	113148518	3:113148368-113148518	-
chr3	113151454	113151604	3:113151454-113151604	ENSG00000240057
chr3	113157748	113157898	3:113157748-113157898	ENSG00000240057
chr3	113166688	113166838	3:113166688-113166838	ENSG00000243795,ENSG00000240057
chr3	113177788	113177938	3:113177788-113177938	-
chr3	113179348	113179498	3:113179348-113179498	-
chr3	113183408	113183558	3:113183408-113183558	-
chr3	113184108	113184278	3:113184108-113184278	ENSG00000243795
chr3	113184388	113184558	3:113184388-113184558	ENSG00000243795
chr3	113185288	113185438	3:113185288-113185438	-
chr3	113185548	113185698	3:113185548-113185698	-
chr3	113210428	113210578	3:113210428-113210578	ENSG00000144857
chr3	113211388	113211558	3:113211388-113211558	ENSG00000144857
chr3	113211928	113212078	3:113211928-113212078	ENSG00000144857
chr3	113212468	113212618	3:113212468-113212618	ENSG00000144857
chr3	113214968	113215137	3:113214968-113215137	ENSG00000144857
chr3	113231528	113231678	3:113231528-113231678	-
chr3	113231908	113232058	3:113231908-113232058	-
chr3	113241828	113241978	3:113241828-113241978	-
chr3	113242268	113242418	3:113242268-113242418	-
chr3	113245888	113246038	3:113245888-113246038	-
chr3	113246308	113246458	3:113246308-113246458	-
chr3	113247748	113247898	3:113247748-113247898	-
chr3	113249168	113249318	3:113249168-113249318	-
chr3	113254268	113254418	3:113254268-113254418	-
chr3	113255269	113255419	3:113255269-113255419	-
chr3	113258428	113258578	3:113258428-113258578	-
chr3	113261503	113261658	3:113261503-113261658	ENSG00000288079,ENSG00000144857
chr3	113262078	113262238	3:113262078-113262238	ENSG00000288079,ENSG00000144857
chr3	113276068	113276218	3:113276068-113276218	ENSG00000288079,ENSG00000144857
chr3	113276468	113276638	3:113276468-113276638	ENSG00000144857
chr3	113287368	113287538	3:113287368-113287538	ENSG00000206530,ENSG00000144857
chr3	113287808	113287958	3:113287808-113287958	ENSG00000206530
chr3	113288168	113288338	3:113288168-113288338	ENSG00000206530,ENSG00000144857
chr3	113288988	113289138	3:113288988-113289138	-
chr3	113329888	113330078	3:113329888-113330078	ENSG00000206530
chr3	113354468	113354618	3:113354468-113354618	ENSG00000240751
chr3	113377272	113377422	3:113377272-113377422	ENSG00000240751
chr3	113405268	113405418	3:113405268-113405418	ENSG00000243849,ENSG00000206530
chr3	113409758	113409908	3:113409758-113409908	ENSG00000243849
chr3	113423815	113423965	3:113423815-113423965	-
chr3	113428668	113428818	3:113428668-113428818	ENSG00000275670,ENSG00000206530
chr3	113431948	113432098	3:113431948-113432098	ENSG00000275670,ENSG00000206530
chr3	113436868	113437018	3:113436868-113437018	ENSG00000275670,ENSG00000206530
chr3	113441468	113441618	3:113441468-113441618	ENSG00000206530
chr3	113466094	113466244	3:113466094-113466244	-
chr3	113494208	113494358	3:113494208-113494358	ENSG00000163611
chr3	113495128	113495298	3:113495128-113495298	ENSG00000163611
chr3	113497028	113497178	3:113497028-113497178	ENSG00000163611
chr3	113498348	113498498	3:113498348-113498498	ENSG00000163611
chr3	113498621	113498921	3:113498621-113498921	-
chr3	113499188	113499338	3:113499188-113499338	-
chr3	113513939	113514089	3:113513939-113514089	ENSG00000163611
chr3	113514228	113514378	3:113514228-113514378	ENSG00000163611,ENSG00000285943
chr3	113514808	113514978	3:113514808-113514978	ENSG00000072858,ENSG00000163611,ENSG00000285943
chr3	113515148	113515298	3:113515148-113515298	ENSG00000265253,ENSG00000239453,ENSG00000072858,ENSG00000163611,ENSG00000285943
chr3	113532483	113532643	3:113532483-113532643	ENSG00000072858
chr3	113557468	113557643	3:113557468-113557643	-
chr3	113560955	113561105	3:113560955-113561105	-
chr3	113577888	113578058	3:113577888-113578058	ENSG00000265253,ENSG00000239453,ENSG00000072858
chr3	113600948	113601098	3:113600948-113601098	ENSG00000265253,ENSG00000239453,ENSG00000072858
chr3	113626888	113627058	3:113626888-113627058	ENSG00000241529,ENSG00000265253,ENSG00000239453,ENSG00000072858
chr3	113629998	113630298	3:113629998-113630298	ENSG00000241529,ENSG00000072858
chr3	113645308	113645459	3:113645308-113645459	-
chr3	113668088	113668238	3:113668088-113668238	ENSG00000176542
chr3	113686188	113686338	3:113686188-113686338	-
chr3	113695568	113695718	3:113695568-113695718	ENSG00000176542
chr3	113695768	113695918	3:113695768-113695918	ENSG00000176542
chr3	113696188	113696349	3:113696188-113696349	ENSG00000176542
chr3	113696748	113696918	3:113696748-113696918	ENSG00000114573,ENSG00000242659,ENSG00000239280,ENSG00000121579,ENSG00000176542,ENSG00000241529,ENSG00000265253,ENSG00000239453,ENSG00000072858
chr3	113697768	113697918	3:113697768-113697918	ENSG00000176542
chr3	113698868	113699018	3:113698868-113699018	-
chr3	113719428	113719578	3:113719428-113719578	-
chr3	113719868	113720018	3:113719868-113720018	-
chr3	113720588	113720738	3:113720588-113720738	-
chr3	113722388	113722538	3:113722388-113722538	-
chr3	113736608	113736758	3:113736608-113736758	ENSG00000239280,ENSG00000121579
chr3	113745268	113745418	3:113745268-113745418	ENSG00000114573,ENSG00000242659,ENSG00000239280,ENSG00000121579
chr3	113745748	113745898	3:113745748-113745898	ENSG00000114573,ENSG00000242659,ENSG00000121579
chr3	113746308	113746478	3:113746308-113746478	ENSG00000114573,ENSG00000242659,ENSG00000239280,ENSG00000121579
chr3	113746648	113746798	3:113746648-113746798	ENSG00000114573,ENSG00000242659,ENSG00000239280,ENSG00000121579
chr3	113749048	113749198	3:113749048-113749198	ENSG00000114573,ENSG00000242659,ENSG00000239280,ENSG00000121579
chr3	113751247	113751397	3:113751247-113751397	ENSG00000242659
chr3	113754628	113754778	3:113754628-113754778	ENSG00000114573,ENSG00000242659,ENSG00000121579
chr3	113755066	113755216	3:113755066-113755216	-
chr3	113758808	113758958	3:113758808-113758958	-
chr3	113767888	113768038	3:113767888-113768038	-
chr3	113769688	113769838	3:113769688-113769838	-
chr3	113773468	113773638	3:113773468-113773638	-
chr3	113773793	113773943	3:113773793-113773943	-
chr3	113783568	113783718	3:113783568-113783718	ENSG00000287805,ENSG00000270880,ENSG00000241889,ENSG00000240776,ENSG00000114573,ENSG00000242659,ENSG00000121579
chr3	113788728	113788878	3:113788728-113788878	-
chr3	113829688	113829838	3:113829688-113829838	-
chr3	113830688	113830838	3:113830688-113830838	ENSG00000240776,ENSG00000178075
chr3	113832888	113833038	3:113832888-113833038	ENSG00000178075
chr3	113838688	113838858	3:113838688-113838858	ENSG00000241889,ENSG00000240776,ENSG00000178075
chr3	113838988	113839138	3:113838988-113839138	ENSG00000240776,ENSG00000178075
chr3	113844748	113844918	3:113844748-113844918	ENSG00000240776,ENSG00000178075
chr3	113867628	113867798	3:113867628-113867798	ENSG00000241889,ENSG00000240776
chr3	113868248	113868398	3:113868248-113868398	ENSG00000241889,ENSG00000240776
chr3	113898988	113899178	3:113898988-113899178	ENSG00000241889,ENSG00000178075
chr3	113911106	113911258	3:113911106-113911258	ENSG00000240375
chr3	113913028	113913198	3:113913028-113913198	ENSG00000240375,ENSG00000241889,ENSG00000240776
chr3	113914328	113914478	3:113914328-113914478	ENSG00000240375
chr3	113914728	113914878	3:113914728-113914878	ENSG00000287805,ENSG00000270880,ENSG00000240375,ENSG00000241889,ENSG00000240776,ENSG00000178075
chr3	113942888	113943038	3:113942888-113943038	ENSG00000184307,ENSG00000273394
chr3	113947408	113947558	3:113947408-113947558	ENSG00000184307,ENSG00000273394
chr3	113947728	113947878	3:113947728-113947878	ENSG00000184307,ENSG00000273394
chr3	113948832	113948982	3:113948832-113948982	ENSG00000184307,ENSG00000273394
chr3	113953048	113953198	3:113953048-113953198	ENSG00000184307,ENSG00000273394
chr3	113953768	113953918	3:113953768-113953918	ENSG00000184307,ENSG00000273394
chr3	113969108	113969274	3:113969108-113969274	ENSG00000285836,ENSG00000287805,ENSG00000270880,ENSG00000184307
chr3	114009826	114009976	3:114009826-114009976	-
chr3	114022456	114022606	3:114022456-114022606	-
chr3	114035308	114035473	3:114035308-114035473	ENSG00000285836
chr3	114035688	114035838	3:114035688-114035838	-
chr3	114036008	114036158	3:114036008-114036158	-
chr3	114052348	114052498	3:114052348-114052498	ENSG00000163617
chr3	114056588	114056738	3:114056588-114056738	ENSG00000151576,ENSG00000285836,ENSG00000287805,ENSG00000270880,ENSG00000163617,ENSG00000184307,ENSG00000273394
chr3	114078268	114078438	3:114078268-114078438	ENSG00000151576
chr3	114079988	114080138	3:114079988-114080138	ENSG00000151576
chr3	114081128	114081318	3:114081128-114081318	ENSG00000151576
chr3	114092528	114092698	3:114092528-114092698	ENSG00000240912
chr3	114092788	114092938	3:114092788-114092938	ENSG00000240912
chr3	114093148	114093298	3:114093148-114093298	ENSG00000240912
chr3	114093688	114093838	3:114093688-114093838	ENSG00000240912
chr3	114095888	114096038	3:114095888-114096038	ENSG00000240912
chr3	114104555	114104705	3:114104555-114104705	ENSG00000240912
chr3	114110548	114110698	3:114110548-114110698	-
chr3	114112808	114112958	3:114112808-114112958	ENSG00000240912
chr3	114114752	114114902	3:114114752-114114902	-
chr3	114115288	114115438	3:114115288-114115438	ENSG00000240912
chr3	114119908	114120078	3:114119908-114120078	ENSG00000240912
chr3	114120328	114120478	3:114120328-114120478	ENSG00000240912
chr3	114122468	114122618	3:114122468-114122618	ENSG00000240912
chr3	114126616	114126766	3:114126616-114126766	-
chr3	114127668	114127818	3:114127668-114127818	-
chr3	114127928	114128078	3:114127928-114128078	-
chr3	114128368	114128518	3:114128368-114128518	-
chr3	114128888	114129038	3:114128888-114129038	-
chr3	114143908	114144058	3:114143908-114144058	-
chr3	114145048	114145198	3:114145048-114145198	ENSG00000240487,ENSG00000151577,ENSG00000240912,ENSG00000285836,ENSG00000287805,ENSG00000270880
chr3	114152668	114152858	3:114152668-114152858	-
chr3	114155488	114155638	3:114155488-114155638	-
chr3	114156088	114156238	3:114156088-114156238	-
chr3	114178888	114179038	3:114178888-114179038	ENSG00000151577
chr3	114179688	114179858	3:114179688-114179858	ENSG00000151577
chr3	114186628	114186778	3:114186628-114186778	-
chr3	114192268	114192418	3:114192268-114192418	ENSG00000151577
chr3	114205668	114205818	3:114205668-114205818	ENSG00000241490
chr3	114213428	114213578	3:114213428-114213578	ENSG00000174255,ENSG00000240487,ENSG00000241490
chr3	114214188	114214378	3:114214188-114214378	ENSG00000174255,ENSG00000240487,ENSG00000241490
chr3	114216288	114216438	3:114216288-114216438	ENSG00000174255,ENSG00000240487,ENSG00000241490
chr3	114216828	114216978	3:114216828-114216978	ENSG00000240487,ENSG00000241490
chr3	114217388	114217538	3:114217388-114217538	ENSG00000240487,ENSG00000241490
chr3	114218248	114218398	3:114218248-114218398	ENSG00000174255,ENSG00000240487,ENSG00000241490
chr3	114221568	114221738	3:114221568-114221738	ENSG00000174255,ENSG00000240487
chr3	114223268	114223418	3:114223268-114223418	ENSG00000174255,ENSG00000240487
chr3	114241208	114241358	3:114241208-114241358	ENSG00000174255,ENSG00000240487
chr3	114253108	114253258	3:114253108-114253258	-
chr3	114261848	114261998	3:114261848-114261998	-
chr3	114272428	114272578	3:114272428-114272578	ENSG00000181847
chr3	114273928	114274078	3:114273928-114274078	ENSG00000181847
chr3	114274668	114274818	3:114274668-114274818	ENSG00000181847
chr3	114275008	114275178	3:114275008-114275178	ENSG00000181847
chr3	114290968	114291118	3:114290968-114291118	ENSG00000181847
chr3	114291588	114291738	3:114291588-114291738	ENSG00000181847
chr3	114319568	114319719	3:114319568-114319719	ENSG00000284134
chr3	114319915	114320065	3:114319915-114320065	ENSG00000284134
chr3	114320328	114320498	3:114320328-114320498	ENSG00000284134,ENSG00000259976
chr3	114333168	114333338	3:114333168-114333338	ENSG00000259976
chr3	114333748	114333898	3:114333748-114333898	ENSG00000284134,ENSG00000259976
chr3	114336228	114336378	3:114336228-114336378	-
chr3	114362668	114362818	3:114362668-114362818	-
chr3	114362948	114363098	3:114362948-114363098	ENSG00000241560
chr3	114363688	114363838	3:114363688-114363838	ENSG00000241560
chr3	114366068	114366218	3:114366068-114366218	-
chr3	114366554	114366704	3:114366554-114366704	-
chr3	114375562	114375712	3:114375562-114375712	-
chr3	114375768	114375918	3:114375768-114375918	-
chr3	114376228	114376378	3:114376228-114376378	-
chr3	114379348	114379498	3:114379348-114379498	-
chr3	114380288	114380458	3:114380288-114380458	ENSG00000241560
chr3	114383928	114384078	3:114383928-114384078	ENSG00000241560
chr3	114384268	114384438	3:114384268-114384438	ENSG00000241560
chr3	114400908	114401058	3:114400908-114401058	-
chr3	114404748	114404898	3:114404748-114404898	-
chr3	114411408	114411558	3:114411408-114411558	-
chr3	114412468	114412638	3:114412468-114412638	-
chr3	114417808	114417958	3:114417808-114417958	-
chr3	114418268	114418418	3:114418268-114418418	-
chr3	114418788	114418938	3:114418788-114418938	ENSG00000241560
chr3	114420200	114420350	3:114420200-114420350	-
chr3	114439424	114439574	3:114439424-114439574	-
chr3	114442388	114442538	3:114442388-114442538	ENSG00000242290
chr3	114444268	114444418	3:114444268-114444418	ENSG00000242290
chr3	114445388	114445538	3:114445388-114445538	ENSG00000242290
chr3	114446655	114446818	3:114446655-114446818	ENSG00000242290
chr3	114447628	114447778	3:114447628-114447778	ENSG00000242290
chr3	114449648	114449798	3:114449648-114449798	ENSG00000242290
chr3	114451068	114451218	3:114451068-114451218	ENSG00000242290
chr3	114451608	114451758	3:114451608-114451758	ENSG00000242290
chr3	114452428	114452578	3:114452428-114452578	ENSG00000242290
chr3	114453948	114454118	3:114453948-114454118	ENSG00000242290
chr3	114454888	114455038	3:114454888-114455038	ENSG00000242290
chr3	114455648	114455798	3:114455648-114455798	-
chr3	114479108	114479258	3:114479108-114479258	-
chr3	114480628	114480778	3:114480628-114480778	-
chr3	114496068	114496218	3:114496068-114496218	-
chr3	114496668	114496818	3:114496668-114496818	-
chr3	114496988	114497158	3:114496988-114497158	-
chr3	114498828	114498978	3:114498828-114498978	-
chr3	114500168	114500318	3:114500168-114500318	-
chr3	114506648	114506798	3:114506648-114506798	-
chr3	114507108	114507258	3:114507108-114507258	-
chr3	114518268	114518418	3:114518268-114518418	ENSG00000242290
chr3	114519563	114519718	3:114519563-114519718	ENSG00000242290
chr3	114527168	114527318	3:114527168-114527318	-
chr3	114544828	114544978	3:114544828-114544978	-
chr3	114550288	114550478	3:114550288-114550478	-
chr3	114552085	114552238	3:114552085-114552238	-
chr3	114552468	114552618	3:114552468-114552618	-
chr3	114553008	114553158	3:114553008-114553158	-
chr3	114554808	114554958	3:114554808-114554958	-
chr3	114557908	114558058	3:114557908-114558058	-
chr3	114558448	114558598	3:114558448-114558598	-
chr3	114572728	114572878	3:114572728-114572878	-
chr3	114584668	114584898	3:114584668-114584898	-
chr3	114585088	114585238	3:114585088-114585238	-
chr3	114595668	114595818	3:114595668-114595818	-
chr3	114597188	114597338	3:114597188-114597338	-
chr3	114608408	114608558	3:114608408-114608558	-
chr3	114623468	114623618	3:114623468-114623618	-
chr3	114624108	114624458	3:114624108-114624458	-
chr3	114624928	114625098	3:114624928-114625098	ENSG00000241295,ENSG00000181722
chr3	114626688	114626838	3:114626688-114626838	-
chr3	114627008	114627158	3:114627008-114627158	-
chr3	114627908	114628078	3:114627908-114628078	-
chr3	114645548	114645698	3:114645548-114645698	-
chr3	114649428	114649578	3:114649428-114649578	-
chr3	114650928	114651078	3:114650928-114651078	-
chr3	114659288	114659438	3:114659288-114659438	-
chr3	114659768	114659918	3:114659768-114659918	-
chr3	114660268	114660438	3:114660268-114660438	ENSG00000241295
chr3	114666768	114666918	3:114666768-114666918	-
chr3	114674140	114674290	3:114674140-114674290	-
chr3	114675128	114675278	3:114675128-114675278	ENSG00000241295
chr3	114686748	114686898	3:114686748-114686898	ENSG00000241295
chr3	114692523	114692673	3:114692523-114692673	-
chr3	114706708	114706858	3:114706708-114706858	-
chr3	114709248	114709398	3:114709248-114709398	-
chr3	114714168	114714318	3:114714168-114714318	-
chr3	114717748	114717898	3:114717748-114717898	-
chr3	114718708	114718858	3:114718708-114718858	-
chr3	114741208	114741358	3:114741208-114741358	ENSG00000264623
chr3	114742568	114742718	3:114742568-114742718	ENSG00000264623
chr3	114745428	114745578	3:114745428-114745578	ENSG00000264623
chr3	114745928	114746078	3:114745928-114746078	ENSG00000264623
chr3	114746628	114746778	3:114746628-114746778	ENSG00000264623
chr3	114757008	114757158	3:114757008-114757158	ENSG00000181722
chr3	114758068	114758218	3:114758068-114758218	-
chr3	114758468	114758618	3:114758468-114758618	-
chr3	114758974	114759274	3:114758974-114759274	-
chr3	114759428	114759598	3:114759428-114759598	ENSG00000264623,ENSG00000181722
chr3	114764088	114764238	3:114764088-114764238	-
chr3	114771008	114771158	3:114771008-114771158	-
chr3	114775488	114775638	3:114775488-114775638	-
chr3	114792036	114792186	3:114792036-114792186	-
chr3	114803188	114803338	3:114803188-114803338	-
chr3	114809861	114810011	3:114809861-114810011	-
chr3	114827648	114827798	3:114827648-114827798	-
chr3	114834276	114834426	3:114834276-114834426	-
chr3	114839608	114839758	3:114839608-114839758	-
chr3	114846825	114846975	3:114846825-114846975	-
chr3	114863888	114864038	3:114863888-114864038	-
chr3	114872168	114872318	3:114872168-114872318	ENSG00000239946
chr3	114872668	114872818	3:114872668-114872818	ENSG00000239946
chr3	114874528	114874678	3:114874528-114874678	ENSG00000239946
chr3	114874788	114874996	3:114874788-114874996	ENSG00000239946
chr3	114878608	114878758	3:114878608-114878758	ENSG00000239946
chr3	114879168	114879318	3:114879168-114879318	ENSG00000239946
chr3	114879428	114879578	3:114879428-114879578	ENSG00000239946
chr3	114887928	114888078	3:114887928-114888078	ENSG00000240002,ENSG00000239946
chr3	114900528	114900698	3:114900528-114900698	ENSG00000240002,ENSG00000181722
chr3	114903408	114903558	3:114903408-114903558	-
chr3	114929331	114929481	3:114929331-114929481	ENSG00000240002
chr3	114962288	114962438	3:114962288-114962438	-
chr3	114962756	114962906	3:114962756-114962906	-
chr3	115022368	115022518	3:115022368-115022518	-
chr3	115040788	115040958	3:115040788-115040958	-
chr3	115042528	115042678	3:115042528-115042678	-
chr3	115062668	115062838	3:115062668-115062838	-
chr3	115071268	115071418	3:115071268-115071418	-
chr3	115071768	115071978	3:115071768-115071978	-
chr3	115072788	115072958	3:115072788-115072958	-
chr3	115074628	115074778	3:115074628-115074778	-
chr3	115077988	115078138	3:115077988-115078138	-
chr3	115085328	115085478	3:115085328-115085478	-
chr3	115085628	115085778	3:115085628-115085778	-
chr3	115092568	115092718	3:115092568-115092718	ENSG00000242767
chr3	115099248	115099398	3:115099248-115099398	ENSG00000242767
chr3	115099668	115099818	3:115099668-115099818	ENSG00000242767
chr3	115100288	115100438	3:115100288-115100438	ENSG00000242767
chr3	115108806	115108956	3:115108806-115108956	ENSG00000242767
chr3	115113468	115113618	3:115113468-115113618	ENSG00000242767
chr3	115113828	115113978	3:115113828-115113978	-
chr3	115146108	115146258	3:115146108-115146258	ENSG00000242880
chr3	115146648	115146818	3:115146648-115146818	ENSG00000242880
chr3	115147328	115147498	3:115147328-115147498	ENSG00000242880,ENSG00000242767,ENSG00000181722
chr3	115147568	115147778	3:115147568-115147778	ENSG00000242880,ENSG00000242767,ENSG00000181722
chr3	115148548	115148698	3:115148548-115148698	-
chr3	115161896	115162046	3:115161896-115162046	-
chr3	115167603	115167753	3:115167603-115167753	-
chr3	115169948	115170098	3:115169948-115170098	-
chr3	115191125	115191275	3:115191125-115191275	-
chr3	115194568	115194718	3:115194568-115194718	-
chr3	115217728	115217878	3:115217728-115217878	-
chr3	115218008	115218178	3:115218008-115218178	-
chr3	115219188	115219338	3:115219188-115219338	-
chr3	115227228	115227380	3:115227228-115227380	-
chr3	115227588	115227738	3:115227588-115227738	-
chr3	115233108	115233298	3:115233108-115233298	-
chr3	115238888	115239038	3:115238888-115239038	-
chr3	115239828	115239998	3:115239828-115239998	ENSG00000242880
chr3	115245548	115245698	3:115245548-115245698	-
chr3	115246048	115246198	3:115246048-115246198	-
chr3	115246728	115246898	3:115246728-115246898	-
chr3	115248388	115248538	3:115248388-115248538	-
chr3	115251628	115251778	3:115251628-115251778	-
chr3	115259128	115259278	3:115259128-115259278	-
chr3	115272108	115272258	3:115272108-115272258	ENSG00000244157
chr3	115275988	115276178	3:115275988-115276178	ENSG00000244157
chr3	115280028	115280178	3:115280028-115280178	ENSG00000244157
chr3	115280688	115280838	3:115280688-115280838	ENSG00000244157
chr3	115282374	115282524	3:115282374-115282524	ENSG00000244157
chr3	115293468	115293618	3:115293468-115293618	-
chr3	115301588	115301738	3:115301588-115301738	-
chr3	115321588	115321738	3:115321588-115321738	-
chr3	115325668	115325818	3:115325668-115325818	-
chr3	115330488	115330678	3:115330488-115330678	-
chr3	115340706	115340856	3:115340706-115340856	-
chr3	115341288	115341438	3:115341288-115341438	-
chr3	115347868	115348018	3:115347868-115348018	-
chr3	115348215	115348365	3:115348215-115348365	-
chr3	115350708	115350878	3:115350708-115350878	-
chr3	115359668	115359818	3:115359668-115359818	-
chr3	115361919	115362078	3:115361919-115362078	-
chr3	115381048	115381198	3:115381048-115381198	-
chr3	115381668	115381818	3:115381668-115381818	-
chr3	115384488	115384638	3:115384488-115384638	-
chr3	115384878	115385028	3:115384878-115385028	-
chr3	115388268	115388418	3:115388268-115388418	-
chr3	115388868	115389018	3:115388868-115389018	-
chr3	115397568	115397718	3:115397568-115397718	-
chr3	115399808	115399958	3:115399808-115399958	-
chr3	115400548	115400698	3:115400548-115400698	-
chr3	115401428	115401578	3:115401428-115401578	ENSG00000288074
chr3	115402028	115402198	3:115402028-115402198	ENSG00000288074
chr3	115405128	115405278	3:115405128-115405278	-
chr3	115423302	115423458	3:115423302-115423458	ENSG00000288074
chr3	115435981	115436131	3:115435981-115436131	-
chr3	115436828	115436978	3:115436828-115436978	ENSG00000288074,ENSG00000287795
chr3	115438088	115438238	3:115438088-115438238	-
chr3	115448968	115449118	3:115448968-115449118	-
chr3	115468417	115468567	3:115468417-115468567	-
chr3	115484188	115484358	3:115484188-115484358	ENSG00000287795
chr3	115484608	115484758	3:115484608-115484758	ENSG00000287795
chr3	115512668	115512878	3:115512668-115512878	-
chr3	115513208	115513358	3:115513208-115513358	-
chr3	115513408	115513558	3:115513408-115513558	-
chr3	115518548	115518698	3:115518548-115518698	-
chr3	115520782	115520932	3:115520782-115520932	-
chr3	115521028	115521178	3:115521028-115521178	-
chr3	115525868	115526018	3:115525868-115526018	-
chr3	115548768	115548918	3:115548768-115548918	-
chr3	115549228	115549378	3:115549228-115549378	-
chr3	115550568	115550718	3:115550568-115550718	-
chr3	115551200	115551350	3:115551200-115551350	-
chr3	115553908	115554058	3:115553908-115554058	-
chr3	115574748	115574898	3:115574748-115574898	-
chr3	115576161	115576461	3:115576161-115576461	-
chr3	115576648	115576840	3:115576648-115576840	-
chr3	115580568	115580718	3:115580568-115580718	-
chr3	115580828	115580978	3:115580828-115580978	-
chr3	115581468	115581638	3:115581468-115581638	-
chr3	115595708	115595858	3:115595708-115595858	-
chr3	115615008	115615158	3:115615008-115615158	ENSG00000172020
chr3	115623448	115623598	3:115623448-115623598	ENSG00000172020
chr3	115624728	115624878	3:115624728-115624878	ENSG00000172020
chr3	115644468	115644638	3:115644468-115644638	-
chr3	115646129	115646279	3:115646129-115646279	-
chr3	115646428	115646578	3:115646428-115646578	-
chr3	115648630	115648780	3:115648630-115648780	-
chr3	115658388	115658558	3:115658388-115658558	ENSG00000241596
chr3	115658928	115659078	3:115658928-115659078	ENSG00000241596
chr3	115659968	115660118	3:115659968-115660118	ENSG00000241596
chr3	115660648	115660798	3:115660648-115660798	ENSG00000241596
chr3	115660848	115660998	3:115660848-115660998	ENSG00000241596
chr3	115661148	115661298	3:115661148-115661298	ENSG00000241596
chr3	115661868	115662018	3:115661868-115662018	ENSG00000241596
chr3	115662668	115662818	3:115662668-115662818	ENSG00000241596
chr3	115665948	115666098	3:115665948-115666098	-
chr3	115666248	115666398	3:115666248-115666398	-
chr3	115667308	115667458	3:115667308-115667458	-
chr3	115667601	115667751	3:115667601-115667751	-
chr3	115671028	115671178	3:115671028-115671178	-
chr3	115671886	115672036	3:115671886-115672036	-
chr3	115672188	115672338	3:115672188-115672338	-
chr3	115692068	115692258	3:115692068-115692258	-
chr3	115693008	115693158	3:115693008-115693158	-
chr3	115693288	115693458	3:115693288-115693458	-
chr3	115695208	115695398	3:115695208-115695398	-
chr3	115697593	115697758	3:115697593-115697758	-
chr3	115698826	115698976	3:115698826-115698976	-
chr3	115699868	115700038	3:115699868-115700038	-
chr3	115705068	115705218	3:115705068-115705218	-
chr3	115706288	115706458	3:115706288-115706458	-
chr3	115710064	115710214	3:115710064-115710214	-
chr3	115710948	115711138	3:115710948-115711138	-
chr3	115711148	115711298	3:115711148-115711298	-
chr3	115713440	115713598	3:115713440-115713598	-
chr3	115721088	115721258	3:115721088-115721258	-
chr3	115758168	115758318	3:115758168-115758318	-
chr3	115766688	115766858	3:115766688-115766858	-
chr3	115767288	115767458	3:115767288-115767458	-
chr3	115784048	115784198	3:115784048-115784198	-
chr3	115784448	115784598	3:115784448-115784598	-
chr3	115785288	115785458	3:115785288-115785458	-
chr3	115785908	115786058	3:115785908-115786058	-
chr3	115788528	115788678	3:115788528-115788678	-
chr3	115789008	115789178	3:115789008-115789178	-
chr3	115790868	115791018	3:115790868-115791018	-
chr3	115792368	115792518	3:115792368-115792518	-
chr3	115800568	115800718	3:115800568-115800718	-
chr3	115804888	115805038	3:115804888-115805038	-
chr3	115805848	115805998	3:115805848-115805998	-
chr3	115808408	115808558	3:115808408-115808558	-
chr3	115808908	115809084	3:115808908-115809084	-
chr3	115814868	115815018	3:115814868-115815018	-
chr3	115819888	115820038	3:115819888-115820038	-
chr3	115822728	115822878	3:115822728-115822878	-
chr3	115825208	115825358	3:115825208-115825358	ENSG00000243359,ENSG00000185565
chr3	115833188	115833338	3:115833188-115833338	ENSG00000243359
chr3	115834168	115834318	3:115834168-115834318	ENSG00000243359
chr3	115837068	115837218	3:115837068-115837218	ENSG00000243359,ENSG00000185565
chr3	115856028	115856178	3:115856028-115856178	ENSG00000185565
chr3	115865148	115865298	3:115865148-115865298	-
chr3	115876955	115877105	3:115876955-115877105	-
chr3	115877608	115877758	3:115877608-115877758	-
chr3	115877957	115878107	3:115877957-115878107	-
chr3	115885728	115885878	3:115885728-115885878	-
chr3	115906377	115906527	3:115906377-115906527	-
chr3	115912508	115912658	3:115912508-115912658	-
chr3	115913208	115913358	3:115913208-115913358	-
chr3	115915186	115915336	3:115915186-115915336	-
chr3	115922828	115923024	3:115922828-115923024	-
chr3	115923260	115923410	3:115923260-115923410	-
chr3	115931734	115931884	3:115931734-115931884	-
chr3	115937148	115937298	3:115937148-115937298	-
chr3	115954508	115954658	3:115954508-115954658	-
chr3	115961508	115961658	3:115961508-115961658	-
chr3	115975088	115975238	3:115975088-115975238	-
chr3	115975528	115975698	3:115975528-115975698	-
chr3	115982248	115982398	3:115982248-115982398	-
chr3	115986708	115986858	3:115986708-115986858	-
chr3	115990048	115990198	3:115990048-115990198	-
chr3	115996868	115997038	3:115996868-115997038	-
chr3	116000388	116000538	3:116000388-116000538	ENSG00000278072,ENSG00000243197,ENSG00000241397
chr3	116001248	116001398	3:116001248-116001398	-
chr3	116003948	116004098	3:116003948-116004098	-
chr3	116005508	116005658	3:116005508-116005658	ENSG00000286660,ENSG00000242385,ENSG00000274732,ENSG00000278072,ENSG00000243197,ENSG00000241156,ENSG00000241397
chr3	116007591	116007741	3:116007591-116007741	-
chr3	116038748	116038898	3:116038748-116038898	-
chr3	116039068	116039218	3:116039068-116039218	-
chr3	116050639	116050789	3:116050639-116050789	-
chr3	116054078	116054228	3:116054078-116054228	ENSG00000185565
chr3	116057828	116057978	3:116057828-116057978	ENSG00000185565
chr3	116059848	116060018	3:116059848-116060018	ENSG00000185565
chr3	116083803	116083953	3:116083803-116083953	-
chr3	116102143	116102293	3:116102143-116102293	-
chr3	116112848	116112998	3:116112848-116112998	-
chr3	116113182	116113332	3:116113182-116113332	-
chr3	116135528	116135678	3:116135528-116135678	ENSG00000241397
chr3	116139616	116139766	3:116139616-116139766	-
chr3	116140208	116140358	3:116140208-116140358	-
chr3	116153190	116153398	3:116153190-116153398	-
chr3	116155906	116156056	3:116155906-116156056	-
chr3	116162268	116162418	3:116162268-116162418	-
chr3	116164248	116164398	3:116164248-116164398	-
chr3	116179188	116179338	3:116179188-116179338	-
chr3	116191508	116191658	3:116191508-116191658	-
chr3	116198208	116198358	3:116198208-116198358	-
chr3	116216866	116217016	3:116216866-116217016	-
chr3	116241906	116242056	3:116241906-116242056	-
chr3	116254688	116254838	3:116254688-116254838	ENSG00000278072,ENSG00000243197,ENSG00000241397
chr3	116255148	116255298	3:116255148-116255298	-
chr3	116256897	116257047	3:116256897-116257047	-
chr3	116257208	116257358	3:116257208-116257358	ENSG00000240922
chr3	116263988	116264138	3:116263988-116264138	ENSG00000240922
chr3	116264328	116264478	3:116264328-116264478	ENSG00000278072,ENSG00000241397,ENSG00000240922
chr3	116267248	116267398	3:116267248-116267398	-
chr3	116288608	116288758	3:116288608-116288758	-
chr3	116301588	116301738	3:116301588-116301738	-
chr3	116302448	116302618	3:116302448-116302618	-
chr3	116314628	116314778	3:116314628-116314778	ENSG00000241397
chr3	116322888	116323038	3:116322888-116323038	-
chr3	116331519	116331669	3:116331519-116331669	-
chr3	116337348	116337498	3:116337348-116337498	-
chr3	116339708	116339858	3:116339708-116339858	ENSG00000241397,ENSG00000240922
chr3	116340788	116340938	3:116340788-116340938	ENSG00000240922
chr3	116355628	116355778	3:116355628-116355778	ENSG00000240922
chr3	116386350	116386500	3:116386350-116386500	-
chr3	116389548	116389698	3:116389548-116389698	ENSG00000240922
chr3	116432882	116433032	3:116432882-116433032	-
chr3	116440328	116440478	3:116440328-116440478	ENSG00000185565
chr3	116443248	116443398	3:116443248-116443398	ENSG00000185565
chr3	116444095	116444245	3:116444095-116444245	ENSG00000185565
chr3	116444568	116444718	3:116444568-116444718	ENSG00000185565
chr3	116445128	116445278	3:116445128-116445278	ENSG00000185565
chr3	116445648	116445798	3:116445648-116445798	ENSG00000185565
chr3	116454048	116454218	3:116454048-116454218	ENSG00000185565
chr3	116473710	116473860	3:116473710-116473860	-
chr3	116513246	116513396	3:116513246-116513396	-
chr3	116517448	116517598	3:116517448-116517598	ENSG00000241397
chr3	116579960	116580110	3:116579960-116580110	ENSG00000241156
chr3	116614948	116615098	3:116614948-116615098	-
chr3	116648846	116649146	3:116648846-116649146	ENSG00000198406
chr3	116755988	116756138	3:116755988-116756138	-
chr3	116758328	116758478	3:116758328-116758478	ENSG00000278072,ENSG00000243197
chr3	116770928	116771098	3:116770928-116771098	ENSG00000242385,ENSG00000274732,ENSG00000278072,ENSG00000243197
chr3	116815968	116816126	3:116815968-116816126	-
chr3	116858308	116858608	3:116858308-116858608	ENSG00000265433
chr3	116864188	116864338	3:116864188-116864338	ENSG00000265433
chr3	116864468	116864618	3:116864468-116864618	ENSG00000242385,ENSG00000274732,ENSG00000265433
chr3	116939698	116939848	3:116939698-116939848	ENSG00000242385,ENSG00000274732
chr3	116951768	116951918	3:116951768-116951918	ENSG00000200372,ENSG00000242385,ENSG00000274732
chr3	116983202	116983352	3:116983202-116983352	ENSG00000200372
chr3	117012008	117012158	3:117012008-117012158	ENSG00000243014,ENSG00000200372,ENSG00000242385,ENSG00000274732
chr3	117017728	117017898	3:117017728-117017898	ENSG00000243014
chr3	117019208	117019358	3:117019208-117019358	ENSG00000243014,ENSG00000200372,ENSG00000242385,ENSG00000274732
chr3	117021128	117021278	3:117021128-117021278	ENSG00000243014
chr3	117035468	117035618	3:117035468-117035618	ENSG00000243014
chr3	117036388	117036538	3:117036388-117036538	ENSG00000243014,ENSG00000200372,ENSG00000242385,ENSG00000274732
chr3	117052508	117052658	3:117052508-117052658	-
chr3	117059188	117059338	3:117059188-117059338	-
chr3	117064028	117064178	3:117064028-117064178	-
chr3	117074904	117075054	3:117074904-117075054	-
chr3	117097468	117097618	3:117097468-117097618	-
chr3	117104488	117104638	3:117104488-117104638	-
chr3	117104888	117105038	3:117104888-117105038	-
chr3	117105788	117105938	3:117105788-117105938	-
chr3	117106403	117106553	3:117106403-117106553	-
chr3	117133188	117133338	3:117133188-117133338	-
chr3	117144928	117145098	3:117144928-117145098	-
chr3	117145846	117145996	3:117145846-117145996	-
chr3	117184688	117184858	3:117184688-117184858	-
chr3	117193531	117193681	3:117193531-117193681	-
chr3	117194702	117194852	3:117194702-117194852	-
chr3	117202028	117202178	3:117202028-117202178	-
chr3	117252268	117252418	3:117252268-117252418	-
chr3	117277898	117278048	3:117277898-117278048	-
chr3	117278808	117278958	3:117278808-117278958	-
chr3	117281488	117281638	3:117281488-117281638	-
chr3	117303568	117303718	3:117303568-117303718	-
chr3	117322952	117323138	3:117322952-117323138	-
chr3	117329301	117329451	3:117329301-117329451	-
chr3	117355688	117355838	3:117355688-117355838	-
chr3	117367908	117368058	3:117367908-117368058	-
chr3	117368086	117368236	3:117368086-117368236	-
chr3	117393248	117393398	3:117393248-117393398	-
chr3	117399508	117399658	3:117399508-117399658	-
chr3	117404288	117404438	3:117404288-117404438	-
chr3	117407468	117407618	3:117407468-117407618	-
chr3	117407887	117408037	3:117407887-117408037	-
chr3	117408948	117409128	3:117408948-117409128	-
chr3	117417528	117417678	3:117417528-117417678	-
chr3	117440048	117440198	3:117440048-117440198	-
chr3	117443088	117443258	3:117443088-117443258	-
chr3	117454409	117454559	3:117454409-117454559	-
chr3	117457650	117457800	3:117457650-117457800	-
chr3	117463408	117463558	3:117463408-117463558	-
chr3	117490834	117490984	3:117490834-117490984	-
chr3	117502468	117502618	3:117502468-117502618	-
chr3	117510468	117510638	3:117510468-117510638	-
chr3	117512768	117512918	3:117512768-117512918	-
chr3	117513108	117513269	3:117513108-117513269	-
chr3	117515608	117515758	3:117515608-117515758	-
chr3	117524988	117525158	3:117524988-117525158	-
chr3	117526608	117526758	3:117526608-117526758	-
chr3	117527757	117527907	3:117527757-117527907	-
chr3	117530199	117530349	3:117530199-117530349	-
chr3	117530894	117531044	3:117530894-117531044	-
chr3	117531188	117531338	3:117531188-117531338	-
chr3	117531768	117531918	3:117531768-117531918	-
chr3	117544128	117544278	3:117544128-117544278	ENSG00000206889
chr3	117547568	117547718	3:117547568-117547718	ENSG00000206889
chr3	117548288	117548458	3:117548288-117548458	ENSG00000286660,ENSG00000206889,ENSG00000200372,ENSG00000242385,ENSG00000274732
chr3	117549828	117549978	3:117549828-117549978	ENSG00000206889
chr3	117553568	117553738	3:117553568-117553738	-
chr3	117563168	117563338	3:117563168-117563338	-
chr3	117569428	117569578	3:117569428-117569578	-
chr3	117589288	117589438	3:117589288-117589438	-
chr3	117589568	117589718	3:117589568-117589718	-
chr3	117616368	117616518	3:117616368-117616518	-
chr3	117622628	117622798	3:117622628-117622798	-
chr3	117629048	117629198	3:117629048-117629198	ENSG00000286660
chr3	117629588	117629738	3:117629588-117629738	-
chr3	117630571	117630721	3:117630571-117630721	-
chr3	117631008	117631158	3:117631008-117631158	-
chr3	117651368	117651518	3:117651368-117651518	-
chr3	117656528	117656678	3:117656528-117656678	-
chr3	117661068	117661218	3:117661068-117661218	-
chr3	117661408	117661558	3:117661408-117661558	-
chr3	117661668	117661818	3:117661668-117661818	-
chr3	117671788	117671958	3:117671788-117671958	ENSG00000240393
chr3	117674431	117674581	3:117674431-117674581	ENSG00000240393
chr3	117681728	117681898	3:117681728-117681898	ENSG00000241213,ENSG00000240393
chr3	117692447	117692597	3:117692447-117692597	ENSG00000241213
chr3	117692748	117692918	3:117692748-117692918	ENSG00000241213
chr3	117695428	117695578	3:117695428-117695578	ENSG00000241213
chr3	117701088	117701238	3:117701088-117701238	-
chr3	117706168	117706318	3:117706168-117706318	ENSG00000286660,ENSG00000242816,ENSG00000241213,ENSG00000242385,ENSG00000274732
chr3	117706823	117706973	3:117706823-117706973	-
chr3	117708688	117708838	3:117708688-117708838	-
chr3	117719428	117719598	3:117719428-117719598	ENSG00000242816
chr3	117728348	117728498	3:117728348-117728498	-
chr3	117732428	117732578	3:117732428-117732578	-
chr3	117733788	117733938	3:117733788-117733938	-
chr3	117734648	117734798	3:117734648-117734798	-
chr3	117735008	117735158	3:117735008-117735158	-
chr3	117735488	117735658	3:117735488-117735658	-
chr3	117736948	117737098	3:117736948-117737098	-
chr3	117748268	117748418	3:117748268-117748418	-
chr3	117753088	117753238	3:117753088-117753238	-
chr3	117760968	117761118	3:117760968-117761118	-
chr3	117762048	117762198	3:117762048-117762198	-
chr3	117762408	117762578	3:117762408-117762578	-
chr3	117786458	117786608	3:117786458-117786608	ENSG00000242816
chr3	117788168	117788318	3:117788168-117788318	ENSG00000242816
chr3	117790368	117790518	3:117790368-117790518	ENSG00000242816
chr3	117794108	117794258	3:117794108-117794258	ENSG00000242816
chr3	117815068	117815218	3:117815068-117815218	-
chr3	117815363	117815513	3:117815363-117815513	-
chr3	117821088	117821238	3:117821088-117821238	-
chr3	117826728	117826878	3:117826728-117826878	-
chr3	117830008	117830158	3:117830008-117830158	-
chr3	117836408	117836558	3:117836408-117836558	-
chr3	117840328	117840478	3:117840328-117840478	-
chr3	117844808	117844958	3:117844808-117844958	-
chr3	117853948	117854118	3:117853948-117854118	-
chr3	117856448	117856598	3:117856448-117856598	-
chr3	117865948	117866098	3:117865948-117866098	-
chr3	117872088	117872238	3:117872088-117872238	-
chr3	117872392	117872542	3:117872392-117872542	-
chr3	117873288	117873478	3:117873288-117873478	-
chr3	117874508	117874658	3:117874508-117874658	-
chr3	117875008	117875158	3:117875008-117875158	-
chr3	117875648	117875798	3:117875648-117875798	-
chr3	117885188	117885338	3:117885188-117885338	-
chr3	117886268	117886418	3:117886268-117886418	-
chr3	117888048	117888198	3:117888048-117888198	-
chr3	117892448	117892598	3:117892448-117892598	-
chr3	117893128	117893278	3:117893128-117893278	-
chr3	117903388	117903558	3:117903388-117903558	ENSG00000286660
chr3	117927828	117927978	3:117927828-117927978	-
chr3	117928028	117928178	3:117928028-117928178	-
chr3	117932568	117932718	3:117932568-117932718	-
chr3	117954768	117954918	3:117954768-117954918	-
chr3	117955308	117955458	3:117955308-117955458	-
chr3	117959468	117959618	3:117959468-117959618	-
chr3	117961508	117961658	3:117961508-117961658	-
chr3	117962788	117962938	3:117962788-117962938	ENSG00000286660
chr3	117963868	117964018	3:117963868-117964018	-
chr3	117995388	117995538	3:117995388-117995538	ENSG00000239268
chr3	117995568	117995718	3:117995568-117995718	ENSG00000239268
chr3	117995988	117996138	3:117995988-117996138	ENSG00000239268
chr3	117996308	117996458	3:117996308-117996458	ENSG00000239268
chr3	117996668	117996818	3:117996668-117996818	ENSG00000239268
chr3	117996928	117997098	3:117996928-117997098	ENSG00000239268
chr3	117997528	117997698	3:117997528-117997698	ENSG00000286660,ENSG00000239268
chr3	117998188	117998338	3:117998188-117998338	ENSG00000239268
chr3	117998562	117998712	3:117998562-117998712	-
chr3	117999868	118000038	3:117999868-118000038	ENSG00000239268
chr3	118000348	118000498	3:118000348-118000498	ENSG00000239268
chr3	118001522	118001672	3:118001522-118001672	-
chr3	118012048	118012198	3:118012048-118012198	-
chr3	118032256	118032406	3:118032256-118032406	-
chr3	118077380	118077530	3:118077380-118077530	-
chr3	118129030	118129180	3:118129030-118129180	-
chr3	118271240	118271390	3:118271240-118271390	-
chr3	118271973	118272123	3:118271973-118272123	-
chr3	118381730	118381880	3:118381730-118381880	-
chr3	118407478	118407628	3:118407478-118407628	-
chr3	118548485	118548635	3:118548485-118548635	-
chr3	118628828	118628998	3:118628828-118628998	ENSG00000286660
chr3	118817788	118817958	3:118817788-118817958	ENSG00000243276
chr3	118818508	118818678	3:118818508-118818678	ENSG00000243276
chr3	118852009	118852159	3:118852009-118852159	-
chr3	118879426	118879576	3:118879426-118879576	-
chr3	118882488	118882638	3:118882488-118882638	ENSG00000144847
chr3	118884788	118884938	3:118884788-118884938	-
chr3	118912314	118912464	3:118912314-118912464	-
chr3	118932110	118932260	3:118932110-118932260	ENSG00000239877,ENSG00000144847
chr3	118932948	118933098	3:118932948-118933098	ENSG00000239877,ENSG00000144847
chr3	118936982	118937132	3:118936982-118937132	ENSG00000239877
chr3	118943708	118943858	3:118943708-118943858	ENSG00000239877
chr3	118960948	118961098	3:118960948-118961098	-
chr3	118987628	118987778	3:118987628-118987778	-
chr3	119034648	119034798	3:119034648-119034798	ENSG00000144847
chr3	119034904	119035054	3:119034904-119035054	ENSG00000144847
chr3	119068398	119068548	3:119068398-119068548	-
chr3	119098728	119098878	3:119098728-119098878	-
chr3	119145488	119145638	3:119145488-119145638	ENSG00000251012,ENSG00000163424,ENSG00000144847
chr3	119147094	119147244	3:119147094-119147244	ENSG00000251012,ENSG00000163424,ENSG00000144847
chr3	119148908	119149067	3:119148908-119149067	ENSG00000251012,ENSG00000163424,ENSG00000144847
chr3	119149628	119149778	3:119149628-119149778	ENSG00000251012,ENSG00000163424,ENSG00000144847
chr3	119155782	119155932	3:119155782-119155932	-
chr3	119175988	119176138	3:119175988-119176138	ENSG00000114638
chr3	119176528	119176678	3:119176528-119176678	ENSG00000114638
chr3	119181988	119182138	3:119181988-119182138	ENSG00000114638
chr3	119184928	119185078	3:119184928-119185078	ENSG00000114638
chr3	119187468	119187618	3:119187468-119187618	ENSG00000114638
chr3	119194708	119194858	3:119194708-119194858	ENSG00000114638
chr3	119196108	119196258	3:119196108-119196258	-
chr3	119205228	119205378	3:119205228-119205378	-
chr3	119209448	119209618	3:119209448-119209618	-
chr3	119221908	119222058	3:119221908-119222058	ENSG00000240254
chr3	119225228	119225378	3:119225228-119225378	ENSG00000240254
chr3	119234688	119234838	3:119234688-119234838	ENSG00000240254
chr3	119235248	119235398	3:119235248-119235398	ENSG00000240254,ENSG00000121578
chr3	119237408	119237558	3:119237408-119237558	ENSG00000240254,ENSG00000121578
chr3	119238508	119238658	3:119238508-119238658	ENSG00000121578
chr3	119239428	119239578	3:119239428-119239578	ENSG00000121578
chr3	119239788	119239938	3:119239788-119239938	-
chr3	119240148	119240448	3:119240148-119240448	ENSG00000121578
chr3	119240868	119241018	3:119240868-119241018	ENSG00000121578
chr3	119241548	119241698	3:119241548-119241698	ENSG00000240254,ENSG00000121578,ENSG00000251012,ENSG00000163424
chr3	119258168	119258318	3:119258168-119258318	-
chr3	119273788	119273938	3:119273788-119273938	-
chr3	119275048	119275198	3:119275048-119275198	ENSG00000031081
chr3	119279108	119279258	3:119279108-119279258	-
chr3	119293588	119293738	3:119293588-119293738	ENSG00000242829,ENSG00000031081
chr3	119294188	119294378	3:119294188-119294378	ENSG00000242829,ENSG00000031081
chr3	119295068	119295218	3:119295068-119295218	ENSG00000242829,ENSG00000031081
chr3	119296128	119296278	3:119296128-119296278	ENSG00000242829,ENSG00000031081
chr3	119297288	119297438	3:119297288-119297438	ENSG00000242829,ENSG00000031081
chr3	119303370	119303520	3:119303370-119303520	ENSG00000242829
chr3	119304328	119304478	3:119304328-119304478	ENSG00000242829
chr3	119305468	119305618	3:119305468-119305618	ENSG00000241155,ENSG00000242829,ENSG00000031081
chr3	119308408	119308558	3:119308408-119308558	-
chr3	119310188	119310338	3:119310188-119310338	ENSG00000207310,ENSG00000241155,ENSG00000242829,ENSG00000031081
chr3	119311528	119311678	3:119311528-119311678	-
chr3	119311748	119311898	3:119311748-119311898	-
chr3	119315748	119315898	3:119315748-119315898	ENSG00000241155,ENSG00000031081
chr3	119319028	119319178	3:119319028-119319178	ENSG00000241155,ENSG00000031081
chr3	119319464	119319614	3:119319464-119319614	ENSG00000241155
chr3	119322168	119322318	3:119322168-119322318	ENSG00000241155,ENSG00000031081
chr3	119322608	119322758	3:119322608-119322758	ENSG00000241155
chr3	119322988	119323138	3:119322988-119323138	ENSG00000241155,ENSG00000031081
chr3	119331748	119331898	3:119331748-119331898	ENSG00000207310
chr3	119332721	119332871	3:119332721-119332871	ENSG00000207310
chr3	119342315	119342465	3:119342315-119342465	ENSG00000207310
chr3	119349728	119349878	3:119349728-119349878	ENSG00000207310
chr3	119352302	119352452	3:119352302-119352452	-
chr3	119352968	119353138	3:119352968-119353138	ENSG00000207310
chr3	119353348	119353498	3:119353348-119353498	ENSG00000207310
chr3	119365528	119365678	3:119365528-119365678	-
chr3	119368428	119368578	3:119368428-119368578	-
chr3	119376868	119377018	3:119376868-119377018	-
chr3	119380856	119381006	3:119380856-119381006	-
chr3	119388688	119388838	3:119388688-119388838	-
chr3	119418348	119418498	3:119418348-119418498	-
chr3	119418781	119418931	3:119418781-119418931	-
chr3	119432655	119432805	3:119432655-119432805	-
chr3	119463628	119463778	3:119463628-119463778	ENSG00000113845,ENSG00000272662,ENSG00000163389,ENSG00000176142
chr3	119468788	119468958	3:119468788-119468958	ENSG00000113845,ENSG00000272662,ENSG00000163389,ENSG00000176142
chr3	119469508	119469658	3:119469508-119469658	ENSG00000163389,ENSG00000176142
chr3	119497430	119497580	3:119497430-119497580	ENSG00000113845,ENSG00000272662
chr3	119497928	119498098	3:119497928-119498098	ENSG00000113845,ENSG00000272662
chr3	119498388	119498538	3:119498388-119498538	ENSG00000113845,ENSG00000272662,ENSG00000163389
chr3	119500739	119500889	3:119500739-119500889	ENSG00000113845,ENSG00000272662
chr3	119501008	119501178	3:119501008-119501178	ENSG00000113845,ENSG00000272662
chr3	119525068	119525218	3:119525068-119525218	-
chr3	119529968	119530118	3:119529968-119530118	ENSG00000121594
chr3	119548468	119548618	3:119548468-119548618	ENSG00000121594
chr3	119559588	119559738	3:119559588-119559738	ENSG00000121594
chr3	119579408	119579558	3:119579408-119579558	ENSG00000144843,ENSG00000272967
chr3	119579828	119579978	3:119579828-119579978	ENSG00000144843,ENSG00000272967
chr3	119582268	119582418	3:119582268-119582418	ENSG00000144843,ENSG00000272967
chr3	119586008	119586178	3:119586008-119586178	ENSG00000144837,ENSG00000144843,ENSG00000272967
chr3	119586843	119586993	3:119586843-119586993	ENSG00000144843
chr3	119594168	119594318	3:119594168-119594318	ENSG00000144837,ENSG00000144843,ENSG00000272967
chr3	119597588	119597738	3:119597588-119597738	ENSG00000144837
chr3	119604988	119605158	3:119604988-119605158	ENSG00000144837
chr3	119629048	119629198	3:119629048-119629198	-
chr3	119630648	119630798	3:119630648-119630798	ENSG00000242052,ENSG00000144837,ENSG00000272967
chr3	119630908	119631067	3:119630908-119631067	ENSG00000242052
chr3	119631301	119631451	3:119631301-119631451	-
chr3	119631608	119631758	3:119631608-119631758	ENSG00000242052
chr3	119636348	119636498	3:119636348-119636498	ENSG00000242052
chr3	119638108	119638258	3:119638108-119638258	ENSG00000121577,ENSG00000242052,ENSG00000144837,ENSG00000144843,ENSG00000272967
chr3	119638948	119639098	3:119638948-119639098	ENSG00000242052
chr3	119643188	119643338	3:119643188-119643338	ENSG00000121577,ENSG00000242052
chr3	119643708	119643858	3:119643708-119643858	ENSG00000121577,ENSG00000242052
chr3	119647248	119647398	3:119647248-119647398	ENSG00000286584,ENSG00000121577
chr3	119647948	119648098	3:119647948-119648098	ENSG00000286584,ENSG00000121577
chr3	119649888	119650038	3:119649888-119650038	ENSG00000121577
chr3	119658216	119658366	3:119658216-119658366	-
chr3	119660808	119660958	3:119660808-119660958	ENSG00000286584,ENSG00000121577
chr3	119661678	119661828	3:119661678-119661828	ENSG00000286584
chr3	119663188	119663338	3:119663188-119663338	ENSG00000286584,ENSG00000121577
chr3	119664008	119664158	3:119664008-119664158	ENSG00000286584,ENSG00000121577
chr3	119664468	119664618	3:119664468-119664618	ENSG00000286584,ENSG00000121577
chr3	119665110	119665278	3:119665110-119665278	ENSG00000286584,ENSG00000121577
chr3	119670008	119670158	3:119670008-119670158	ENSG00000286584,ENSG00000138495
chr3	119672868	119673018	3:119672868-119673018	ENSG00000286584
chr3	119676168	119676318	3:119676168-119676318	ENSG00000138495
chr3	119676848	119676998	3:119676848-119676998	ENSG00000138495
chr3	119677348	119677518	3:119677348-119677518	ENSG00000285585,ENSG00000183833,ENSG00000286584,ENSG00000138495,ENSG00000121577,ENSG00000144843,ENSG00000272967,ENSG00000121594,ENSG00000113845,ENSG00000272662
chr3	119681408	119681558	3:119681408-119681558	ENSG00000138495
chr3	119690188	119690338	3:119690188-119690338	ENSG00000285585
chr3	119695608	119695758	3:119695608-119695758	ENSG00000285585,ENSG00000183833
chr3	119700608	119700778	3:119700608-119700778	ENSG00000285585,ENSG00000183833
chr3	119702868	119703018	3:119702868-119703018	ENSG00000285585,ENSG00000183833
chr3	119731864	119732014	3:119731864-119732014	-
chr3	119732065	119732238	3:119732065-119732238	-
chr3	119747471	119747638	3:119747471-119747638	ENSG00000239994,ENSG00000183833
chr3	119765348	119765498	3:119765348-119765498	-
chr3	119769908	119770078	3:119769908-119770078	ENSG00000240471,ENSG00000144852,ENSG00000239994
chr3	119783408	119783558	3:119783408-119783558	ENSG00000240471,ENSG00000144852
chr3	119795228	119795417	3:119795228-119795417	ENSG00000240471
chr3	119810228	119810378	3:119810228-119810378	ENSG00000144852
chr3	119819928	119820078	3:119819928-119820078	-
chr3	119821108	119821278	3:119821108-119821278	ENSG00000144852
chr3	119829468	119829618	3:119829468-119829618	-
chr3	119831128	119831278	3:119831128-119831278	-
chr3	119831937	119832087	3:119831937-119832087	-
chr3	119832188	119832338	3:119832188-119832338	-
chr3	119841948	119842098	3:119841948-119842098	-
chr3	119892068	119892218	3:119892068-119892218	-
chr3	119908821	119908971	3:119908821-119908971	-
chr3	119916868	119917018	3:119916868-119917018	-
chr3	119919488	119919638	3:119919488-119919638	-
chr3	119991008	119991178	3:119991008-119991178	ENSG00000288667
chr3	119993508	119993658	3:119993508-119993658	ENSG00000288667
chr3	120004088	120004238	3:120004088-120004238	-
chr3	120013628	120013778	3:120013628-120013778	-
chr3	120021668	120021818	3:120021668-120021818	ENSG00000239835
chr3	120022859	120023018	3:120022859-120023018	ENSG00000239835
chr3	120039768	120039918	3:120039768-120039918	ENSG00000241546
chr3	120048348	120048498	3:120048348-120048498	ENSG00000241546
chr3	120051797	120051947	3:120051797-120051947	ENSG00000241546
chr3	120052768	120052918	3:120052768-120052918	ENSG00000241546
chr3	120062628	120062778	3:120062628-120062778	ENSG00000288662
chr3	120092242	120092392	3:120092242-120092392	-
chr3	120093328	120093478	3:120093328-120093478	-
chr3	120093788	120093958	3:120093788-120093958	ENSG00000242622,ENSG00000288662,ENSG00000082701
chr3	120094768	120094998	3:120094768-120094998	ENSG00000244139,ENSG00000244308,ENSG00000242622,ENSG00000241546,ENSG00000239835,ENSG00000288667,ENSG00000288662,ENSG00000082701
chr3	120095628	120095778	3:120095628-120095778	ENSG00000242622,ENSG00000082701
chr3	120097368	120097518	3:120097368-120097518	ENSG00000242622
chr3	120100828	120100978	3:120100828-120100978	ENSG00000242622
chr3	120102768	120102918	3:120102768-120102918	ENSG00000242622
chr3	120107505	120107655	3:120107505-120107655	ENSG00000244308
chr3	120113628	120113778	3:120113628-120113778	ENSG00000244139,ENSG00000244308
chr3	120115150	120115300	3:120115150-120115300	ENSG00000244139,ENSG00000244308
chr3	120120232	120120382	3:120120232-120120382	ENSG00000244139
chr3	120129828	120129978	3:120129828-120129978	ENSG00000244139
chr3	120135628	120135805	3:120135628-120135805	ENSG00000244139
chr3	120144448	120144598	3:120144448-120144598	-
chr3	120145588	120145738	3:120145588-120145738	-
chr3	120153308	120153458	3:120153308-120153458	ENSG00000244139
chr3	120158988	120159138	3:120158988-120159138	-
chr3	120160208	120160358	3:120160208-120160358	ENSG00000242103,ENSG00000243813,ENSG00000264477,ENSG00000206721,ENSG00000244139,ENSG00000244308,ENSG00000241546,ENSG00000239835,ENSG00000288667,ENSG00000288662,ENSG00000082701,ENSG00000240471,ENSG00000144852,ENSG00000239994
chr3	120162488	120162638	3:120162488-120162638	-
chr3	120170328	120170479	3:120170328-120170479	-
chr3	120171628	120171778	3:120171628-120171778	-
chr3	120172108	120172258	3:120172108-120172258	-
chr3	120173371	120173521	3:120173371-120173521	-
chr3	120177268	120177418	3:120177268-120177418	-
chr3	120177848	120177998	3:120177848-120177998	-
chr3	120182770	120182920	3:120182770-120182920	-
chr3	120183028	120183178	3:120183028-120183178	-
chr3	120197528	120197678	3:120197528-120197678	-
chr3	120198428	120198578	3:120198428-120198578	-
chr3	120203148	120203298	3:120203148-120203298	ENSG00000206721
chr3	120203748	120203898	3:120203748-120203898	ENSG00000206721
chr3	120212585	120212735	3:120212585-120212735	ENSG00000206721
chr3	120214208	120214358	3:120214208-120214358	ENSG00000206721
chr3	120244368	120244518	3:120244368-120244518	ENSG00000175697
chr3	120245068	120245218	3:120245068-120245218	-
chr3	120274848	120274998	3:120274848-120274998	-
chr3	120285246	120285396	3:120285246-120285396	ENSG00000175697
chr3	120286568	120286718	3:120286568-120286718	ENSG00000175697
chr3	120291688	120291838	3:120291688-120291838	ENSG00000240882,ENSG00000175697
chr3	120302508	120302658	3:120302508-120302658	ENSG00000240882
chr3	120323868	120324018	3:120323868-120324018	-
chr3	120324308	120324458	3:120324308-120324458	-
chr3	120336108	120336258	3:120336108-120336258	-
chr3	120344508	120344658	3:120344508-120344658	ENSG00000240661,ENSG00000163428
chr3	120348428	120348578	3:120348428-120348578	ENSG00000240661,ENSG00000163428
chr3	120349028	120349178	3:120349028-120349178	ENSG00000240661,ENSG00000163428
chr3	120349348	120349518	3:120349348-120349518	ENSG00000282950,ENSG00000240661,ENSG00000163428
chr3	120350469	120350638	3:120350469-120350638	ENSG00000282950,ENSG00000240661,ENSG00000163428
chr3	120364948	120365098	3:120364948-120365098	ENSG00000282950,ENSG00000240661
chr3	120392388	120392538	3:120392388-120392538	ENSG00000284121,ENSG00000242613
chr3	120393368	120393518	3:120393368-120393518	ENSG00000284121,ENSG00000242613
chr3	120404988	120405138	3:120404988-120405138	-
chr3	120410648	120410798	3:120410648-120410798	-
chr3	120417368	120417518	3:120417368-120417518	ENSG00000243813,ENSG00000264477,ENSG00000284121,ENSG00000163430,ENSG00000242613,ENSG00000282950,ENSG00000240661,ENSG00000163428,ENSG00000175697
chr3	120418447	120418747	3:120418447-120418747	-
chr3	120419008	120419158	3:120419008-120419158	-
chr3	120419948	120420098	3:120419948-120420098	-
chr3	120420468	120420618	3:120420468-120420618	-
chr3	120421268	120421418	3:120421268-120421418	-
chr3	120424048	120424198	3:120424048-120424198	-
chr3	120425228	120425378	3:120425228-120425378	-
chr3	120425988	120426138	3:120425988-120426138	ENSG00000242103,ENSG00000243813,ENSG00000264477,ENSG00000270782,ENSG00000286735,ENSG00000284121,ENSG00000163430,ENSG00000242613,ENSG00000282950
chr3	120429008	120429158	3:120429008-120429158	-
chr3	120430128	120430278	3:120430128-120430278	-
chr3	120432248	120432418	3:120432248-120432418	ENSG00000286735,ENSG00000284121,ENSG00000163430
chr3	120435748	120435898	3:120435748-120435898	ENSG00000286735
chr3	120436248	120436398	3:120436248-120436398	-
chr3	120439068	120439238	3:120439068-120439238	ENSG00000286735,ENSG00000163430
chr3	120440108	120440258	3:120440108-120440258	ENSG00000286735
chr3	120448828	120448978	3:120448828-120448978	ENSG00000286735,ENSG00000163430
chr3	120449388	120449538	3:120449388-120449538	ENSG00000286735,ENSG00000163430
chr3	120449708	120449858	3:120449708-120449858	ENSG00000286735,ENSG00000163430
chr3	120450368	120450518	3:120450368-120450518	ENSG00000286735,ENSG00000163430
chr3	120450948	120451098	3:120450948-120451098	ENSG00000286735,ENSG00000163430
chr3	120469608	120469758	3:120469608-120469758	-
chr3	120470108	120470258	3:120470108-120470258	-
chr3	120470988	120471138	3:120470988-120471138	-
chr3	120471768	120471918	3:120471768-120471918	ENSG00000240774
chr3	120473508	120473658	3:120473508-120473658	-
chr3	120474428	120474578	3:120474428-120474578	-
chr3	120476108	120476258	3:120476108-120476258	ENSG00000240774
chr3	120487248	120487398	3:120487248-120487398	ENSG00000244441,ENSG00000240774
chr3	120488228	120488378	3:120488228-120488378	ENSG00000240774
chr3	120496408	120496578	3:120496408-120496578	-
chr3	120497060	120497210	3:120497060-120497210	-
chr3	120497468	120497618	3:120497468-120497618	ENSG00000264477,ENSG00000270782,ENSG00000244441,ENSG00000240774
chr3	120499088	120499258	3:120499088-120499258	ENSG00000264477,ENSG00000270782,ENSG00000244441,ENSG00000240774
chr3	120506168	120506318	3:120506168-120506318	ENSG00000244441
chr3	120507288	120507457	3:120507288-120507457	ENSG00000244441
chr3	120515988	120516138	3:120515988-120516138	ENSG00000244441
chr3	120524688	120524838	3:120524688-120524838	-
chr3	120550648	120550798	3:120550648-120550798	-
chr3	120552788	120552938	3:120552788-120552938	-
chr3	120555388	120555538	3:120555388-120555538	-
chr3	120558948	120559118	3:120558948-120559118	-
chr3	120559708	120559885	3:120559708-120559885	-
chr3	120561328	120561498	3:120561328-120561498	-
chr3	120567828	120567978	3:120567828-120567978	-
chr3	120568745	120568895	3:120568745-120568895	-
chr3	120569668	120569818	3:120569668-120569818	-
chr3	120596208	120596358	3:120596208-120596358	ENSG00000243813,ENSG00000270782,ENSG00000243257,ENSG00000240452,ENSG00000065518
chr3	120597134	120597284	3:120597134-120597284	-
chr3	120616008	120616158	3:120616008-120616158	-
chr3	120623168	120623318	3:120623168-120623318	-
chr3	120623508	120623658	3:120623508-120623658	-
chr3	120637919	120638069	3:120637919-120638069	-
chr3	120642588	120642778	3:120642588-120642778	ENSG00000113924
chr3	120645468	120645618	3:120645468-120645618	ENSG00000113924
chr3	120646948	120647118	3:120646948-120647118	ENSG00000113924
chr3	120648468	120648618	3:120648468-120648618	ENSG00000113924
chr3	120652426	120652576	3:120652426-120652576	ENSG00000113924
chr3	120661668	120661818	3:120661668-120661818	-
chr3	120670688	120670838	3:120670688-120670838	-
chr3	120673221	120673371	3:120673221-120673371	-
chr3	120678548	120678718	3:120678548-120678718	ENSG00000113924
chr3	120683348	120683498	3:120683348-120683498	ENSG00000113924
chr3	120688228	120688378	3:120688228-120688378	ENSG00000113924
chr3	120693528	120693678	3:120693528-120693678	ENSG00000243257,ENSG00000240452,ENSG00000113924
chr3	120693868	120694018	3:120693868-120694018	-
chr3	120726908	120727058	3:120726908-120727058	ENSG00000243257,ENSG00000240452
chr3	120741984	120742138	3:120741984-120742138	ENSG00000153767,ENSG00000144840
chr3	120742548	120742718	3:120742548-120742718	ENSG00000270782,ENSG00000153767,ENSG00000243257,ENSG00000240452,ENSG00000144840
chr3	120743068	120743218	3:120743068-120743218	ENSG00000153767,ENSG00000144840
chr3	120743408	120743558	3:120743408-120743558	-
chr3	120743908	120744058	3:120743908-120744058	-
chr3	120753948	120754098	3:120753948-120754098	-
chr3	120767168	120767318	3:120767168-120767318	-
chr3	120774048	120774198	3:120774048-120774198	-
chr3	120779301	120779451	3:120779301-120779451	-
chr3	120781108	120781258	3:120781108-120781258	ENSG00000213371
chr3	120785928	120786078	3:120785928-120786078	ENSG00000213371
chr3	120792108	120792258	3:120792108-120792258	ENSG00000213371
chr3	120795148	120795298	3:120795148-120795298	ENSG00000270782,ENSG00000287366,ENSG00000213371
chr3	120798528	120798678	3:120798528-120798678	ENSG00000213371
chr3	120803063	120803213	3:120803063-120803213	ENSG00000213371
chr3	120816911	120817061	3:120816911-120817061	ENSG00000213371
chr3	120823323	120823473	3:120823323-120823473	ENSG00000287366
chr3	120836343	120836518	3:120836343-120836518	ENSG00000287366,ENSG00000243593
chr3	120850415	120850565	3:120850415-120850565	-
chr3	120851028	120851178	3:120851028-120851178	-
chr3	120856168	120856318	3:120856168-120856318	ENSG00000243813,ENSG00000264477,ENSG00000270782,ENSG00000145087,ENSG00000287366,ENSG00000243593,ENSG00000286827
chr3	120876208	120876358	3:120876208-120876358	ENSG00000270782
chr3	120894328	120894478	3:120894328-120894478	ENSG00000270782,ENSG00000145087,ENSG00000286827
chr3	120894748	120894898	3:120894748-120894898	-
chr3	120908148	120908298	3:120908148-120908298	ENSG00000270782,ENSG00000145087,ENSG00000286827
chr3	120909248	120909398	3:120909248-120909398	ENSG00000145087,ENSG00000286827
chr3	121072288	121072438	3:121072288-121072438	ENSG00000243813,ENSG00000264477
chr3	121126805	121126955	3:121126805-121126955	-
chr3	121152655	121152805	3:121152655-121152805	-
chr3	121231597	121231747	3:121231597-121231747	-
chr3	121289012	121289312	3:121289012-121289312	-
chr3	121398128	121398278	3:121398128-121398278	ENSG00000242103
chr3	121398531	121398681	3:121398531-121398681	ENSG00000242103
chr3	121411688	121411838	3:121411688-121411838	ENSG00000242103
chr3	121415048	121415198	3:121415048-121415198	-
chr3	121432268	121432418	3:121432268-121432418	ENSG00000287022,ENSG00000242103
chr3	121432911	121433061	3:121432911-121433061	ENSG00000287022
chr3	121436775	121436925	3:121436775-121436925	ENSG00000287022
chr3	121463911	121464061	3:121463911-121464061	-
chr3	121477728	121477878	3:121477728-121477878	ENSG00000242445,ENSG00000051341,ENSG00000242103
chr3	121478268	121478418	3:121478268-121478418	-
chr3	121478948	121479098	3:121478948-121479098	ENSG00000051341
chr3	121481252	121481402	3:121481252-121481402	-
chr3	121481608	121481758	3:121481608-121481758	ENSG00000242445,ENSG00000051341
chr3	121482808	121482958	3:121482808-121482958	ENSG00000242445,ENSG00000051341,ENSG00000242103
chr3	121483388	121483538	3:121483388-121483538	ENSG00000242445,ENSG00000051341
chr3	121493528	121493678	3:121493528-121493678	ENSG00000242445
chr3	121517919	121518118	3:121517919-121518118	-
chr3	121529448	121529598	3:121529448-121529598	ENSG00000051341
chr3	121545408	121545558	3:121545408-121545558	-
chr3	121545988	121546138	3:121545988-121546138	ENSG00000287977,ENSG00000114013,ENSG00000222057,ENSG00000243544,ENSG00000180353,ENSG00000163833,ENSG00000186103,ENSG00000051341
chr3	121546808	121546958	3:121546808-121546958	ENSG00000243544,ENSG00000180353,ENSG00000163833,ENSG00000186103,ENSG00000051341
chr3	121561760	121561910	3:121561760-121561910	ENSG00000186103
chr3	121574565	121574718	3:121574565-121574718	ENSG00000163833,ENSG00000186103
chr3	121601468	121601618	3:121601468-121601618	ENSG00000163833
chr3	121648686	121648836	3:121648686-121648836	ENSG00000222057,ENSG00000243544,ENSG00000180353
chr3	121651808	121651958	3:121651808-121651958	ENSG00000222057,ENSG00000243544,ENSG00000180353
chr3	121660575	121660725	3:121660575-121660725	ENSG00000222057,ENSG00000180353
chr3	121660848	121660998	3:121660848-121660998	ENSG00000222057,ENSG00000243544,ENSG00000180353
chr3	121696225	121696375	3:121696225-121696375	-
chr3	121715208	121715378	3:121715208-121715378	-
chr3	121722468	121722618	3:121722468-121722618	-
chr3	121731428	121731578	3:121731428-121731578	-
chr3	121734788	121734938	3:121734788-121734938	-
chr3	121735128	121735278	3:121735128-121735278	-
chr3	121736228	121736378	3:121736228-121736378	-
chr3	121740988	121741138	3:121740988-121741138	ENSG00000173230
chr3	121746748	121746898	3:121746748-121746898	-
chr3	121748108	121748258	3:121748108-121748258	-
chr3	121748748	121748898	3:121748748-121748898	ENSG00000173230
chr3	121749208	121749358	3:121749208-121749358	-
chr3	121749768	121749938	3:121749768-121749938	ENSG00000242531,ENSG00000272758,ENSG00000196981,ENSG00000287977,ENSG00000114013,ENSG00000145088,ENSG00000173226,ENSG00000173230,ENSG00000222057,ENSG00000243544,ENSG00000180353,ENSG00000163833
chr3	121750697	121750847	3:121750697-121750847	-
chr3	121757225	121757375	3:121757225-121757375	-
chr3	121757568	121757718	3:121757568-121757718	-
chr3	121759128	121759278	3:121759128-121759278	-
chr3	121759948	121760098	3:121759948-121760098	-
chr3	121786608	121786758	3:121786608-121786758	-
chr3	121821968	121822118	3:121821968-121822118	-
chr3	121822268	121822418	3:121822268-121822418	-
chr3	121835068	121835218	3:121835068-121835218	ENSG00000163406,ENSG00000145088,ENSG00000173226
chr3	121855675	121855825	3:121855675-121855825	-
chr3	121883628	121883778	3:121883628-121883778	ENSG00000163406
chr3	121885508	121885658	3:121885508-121885658	ENSG00000163406
chr3	121894328	121894478	3:121894328-121894478	ENSG00000163406
chr3	121894788	121894938	3:121894788-121894938	ENSG00000163406
chr3	121970128	121970278	3:121970128-121970278	-
chr3	121995488	121995698	3:121995488-121995698	ENSG00000145103
chr3	121998348	121998498	3:121998348-121998498	ENSG00000145103
chr3	121999168	121999318	3:121999168-121999318	-
chr3	122001241	122001541	3:122001241-122001541	ENSG00000145103
chr3	122024928	122025078	3:122024928-122025078	ENSG00000202388,ENSG00000145103
chr3	122030468	122030638	3:122030468-122030638	ENSG00000114013,ENSG00000202388,ENSG00000145103
chr3	122074666	122074816	3:122074666-122074816	ENSG00000114013
chr3	122092529	122092718	3:122092529-122092718	ENSG00000114013
chr3	122101228	122101378	3:122101228-122101378	ENSG00000287977,ENSG00000114013
chr3	122101688	122101858	3:122101688-122101858	ENSG00000287977,ENSG00000114013
chr3	122105628	122105778	3:122105628-122105778	-
chr3	122118412	122118562	3:122118412-122118562	-
chr3	122151651	122151801	3:122151651-122151801	ENSG00000287977
chr3	122245968	122246118	3:122245968-122246118	ENSG00000036828,ENSG00000287977
chr3	122246368	122246518	3:122246368-122246518	ENSG00000036828
chr3	122253028	122253178	3:122253028-122253178	ENSG00000036828
chr3	122258888	122259038	3:122258888-122259038	ENSG00000036828,ENSG00000287977
chr3	122299979	122300129	3:122299979-122300129	-
chr3	122313468	122313618	3:122313468-122313618	ENSG00000240236
chr3	122324928	122325098	3:122324928-122325098	ENSG00000121552,ENSG00000240236
chr3	122325597	122325747	3:122325597-122325747	ENSG00000121552,ENSG00000240236
chr3	122350928	122351078	3:122350928-122351078	-
chr3	122356548	122356698	3:122356548-122356698	-
chr3	122358028	122358178	3:122358028-122358178	-
chr3	122365333	122365483	3:122365333-122365483	ENSG00000160124
chr3	122365588	122365738	3:122365588-122365738	ENSG00000160124
chr3	122383188	122383358	3:122383188-122383358	ENSG00000242531,ENSG00000272758,ENSG00000196981,ENSG00000114023,ENSG00000160124
chr3	122384088	122384238	3:122384088-122384238	ENSG00000242531,ENSG00000272758,ENSG00000196981,ENSG00000114023,ENSG00000160124
chr3	122393028	122393180	3:122393028-122393180	ENSG00000242531,ENSG00000272758,ENSG00000196981,ENSG00000114023,ENSG00000160124
chr3	122394308	122394458	3:122394308-122394458	-
chr3	122397368	122397518	3:122397368-122397518	ENSG00000242531,ENSG00000272758,ENSG00000196981
chr3	122403628	122403778	3:122403628-122403778	ENSG00000242531,ENSG00000272758,ENSG00000196981
chr3	122415448	122415598	3:122415448-122415598	-
chr3	122416088	122416238	3:122416088-122416238	-
chr3	122417108	122417258	3:122417108-122417258	-
chr3	122427988	122428138	3:122427988-122428138	ENSG00000242531,ENSG00000272758,ENSG00000196981
chr3	122459128	122459278	3:122459128-122459278	ENSG00000114030,ENSG00000242531,ENSG00000272758,ENSG00000196981
chr3	122469595	122469745	3:122469595-122469745	-
chr3	122476856	122477006	3:122476856-122477006	ENSG00000275348
chr3	122483208	122483358	3:122483208-122483358	ENSG00000275348
chr3	122485108	122485258	3:122485108-122485258	ENSG00000275348
chr3	122497548	122497698	3:122497548-122497698	ENSG00000287207,ENSG00000275348,ENSG00000114030,ENSG00000242531,ENSG00000272758,ENSG00000196981
chr3	122502348	122502498	3:122502348-122502498	-
chr3	122509108	122509258	3:122509108-122509258	ENSG00000114030
chr3	122511248	122511398	3:122511248-122511398	ENSG00000287207,ENSG00000114030
chr3	122511528	122511678	3:122511528-122511678	ENSG00000287207,ENSG00000114030
chr3	122513728	122513878	3:122513728-122513878	ENSG00000287207,ENSG00000114030
chr3	122514048	122514198	3:122514048-122514198	ENSG00000287207,ENSG00000114030,ENSG00000242531,ENSG00000272758,ENSG00000196981
chr3	122514568	122514738	3:122514568-122514738	ENSG00000287207,ENSG00000114030,ENSG00000242531,ENSG00000272758,ENSG00000196981
chr3	122514868	122515038	3:122514868-122515038	ENSG00000287207,ENSG00000114030,ENSG00000242531,ENSG00000272758,ENSG00000196981
chr3	122519788	122519938	3:122519788-122519938	ENSG00000287207,ENSG00000114030
chr3	122533948	122534098	3:122533948-122534098	ENSG00000287207
chr3	122555448	122555598	3:122555448-122555598	ENSG00000163840,ENSG00000138496
chr3	122555888	122556058	3:122555888-122556058	ENSG00000163840,ENSG00000138496
chr3	122560788	122560938	3:122560788-122560938	ENSG00000173200,ENSG00000163840,ENSG00000138496
chr3	122563208	122563358	3:122563208-122563358	ENSG00000163840,ENSG00000138496
chr3	122563788	122563938	3:122563788-122563938	ENSG00000163840,ENSG00000138496
chr3	122564228	122564398	3:122564228-122564398	ENSG00000173200,ENSG00000163840,ENSG00000138496
chr3	122564748	122564898	3:122564748-122564898	ENSG00000163840,ENSG00000138496
chr3	122573174	122573358	3:122573174-122573358	ENSG00000173200
chr3	122577588	122577738	3:122577588-122577738	ENSG00000173200
chr3	122609683	122609833	3:122609683-122609833	-
chr3	122610168	122610338	3:122610168-122610338	ENSG00000173200
chr3	122613348	122613498	3:122613348-122613498	ENSG00000173200
chr3	122635908	122636058	3:122635908-122636058	-
chr3	122646748	122646898	3:122646748-122646898	ENSG00000243918
chr3	122669448	122669598	3:122669448-122669598	ENSG00000243918
chr3	122676808	122676958	3:122676808-122676958	ENSG00000173193
chr3	122679228	122679378	3:122679228-122679378	ENSG00000173193,ENSG00000243918,ENSG00000163840,ENSG00000138496,ENSG00000242531,ENSG00000272758,ENSG00000196981
chr3	122680188	122680338	3:122680188-122680338	ENSG00000173193
chr3	122680728	122680898	3:122680728-122680898	ENSG00000173193,ENSG00000163840,ENSG00000138496
chr3	122681428	122681578	3:122681428-122681578	ENSG00000173193
chr3	122681848	122681998	3:122681848-122681998	ENSG00000173193
chr3	122682116	122682266	3:122682116-122682266	-
chr3	122689728	122689878	3:122689728-122689878	ENSG00000173193
chr3	122690894	122691044	3:122690894-122691044	-
chr3	122691348	122691498	3:122691348-122691498	ENSG00000173193
chr3	122698348	122698498	3:122698348-122698498	ENSG00000173193
chr3	122724268	122724418	3:122724268-122724418	-
chr3	122745508	122745678	3:122745508-122745678	-
chr3	122745797	122745947	3:122745797-122745947	-
chr3	122754968	122755138	3:122754968-122755138	-
chr3	122755556	122755706	3:122755556-122755706	-
chr3	122755768	122755918	3:122755768-122755918	-
chr3	122774723	122774873	3:122774723-122774873	-
chr3	122784548	122784698	3:122784548-122784698	-
chr3	122786188	122786338	3:122786188-122786338	-
chr3	122793788	122793938	3:122793788-122793938	-
chr3	122794148	122794298	3:122794148-122794298	-
chr3	122794688	122794858	3:122794688-122794858	-
chr3	122794978	122795138	3:122794978-122795138	-
chr3	122795328	122795478	3:122795328-122795478	-
chr3	122795768	122795918	3:122795768-122795918	-
chr3	122797448	122797598	3:122797448-122797598	ENSG00000138463,ENSG00000169087
chr3	122842531	122842681	3:122842531-122842681	-
chr3	122855492	122855642	3:122855492-122855642	-
chr3	122857148	122857318	3:122857148-122857318	ENSG00000138463,ENSG00000169087
chr3	122858468	122858638	3:122858468-122858638	-
chr3	122889625	122889775	3:122889625-122889775	ENSG00000273033
chr3	122890208	122890358	3:122890208-122890358	ENSG00000273033,ENSG00000169087
chr3	122890948	122891098	3:122890948-122891098	ENSG00000273033
chr3	122894043	122894258	3:122894043-122894258	ENSG00000273033
chr3	122898448	122898598	3:122898448-122898598	-
chr3	122902448	122902598	3:122902448-122902598	-
chr3	122919068	122919218	3:122919068-122919218	ENSG00000082684
chr3	122940908	122941058	3:122940908-122941058	-
chr3	122941909	122942059	3:122941909-122942059	-
chr3	122943028	122943178	3:122943028-122943178	-
chr3	122944968	122945138	3:122944968-122945138	-
chr3	122947868	122948058	3:122947868-122948058	-
chr3	122952728	122952878	3:122952728-122952878	-
chr3	122957848	122957998	3:122957848-122957998	-
chr3	122961288	122961438	3:122961288-122961438	-
chr3	122969828	122969978	3:122969828-122969978	ENSG00000082684
chr3	122970248	122970418	3:122970248-122970418	ENSG00000082684
chr3	122974868	122975018	3:122974868-122975018	ENSG00000082684
chr3	122975428	122975598	3:122975428-122975598	ENSG00000082684
chr3	122977748	122977918	3:122977748-122977918	ENSG00000082684
chr3	122978228	122978384	3:122978228-122978384	ENSG00000082684
chr3	122980008	122980158	3:122980008-122980158	ENSG00000082684
chr3	122982888	122983038	3:122982888-122983038	-
chr3	122985039	122985189	3:122985039-122985189	-
chr3	122988628	122988778	3:122988628-122988778	ENSG00000082684
chr3	122993388	122993538	3:122993388-122993538	ENSG00000082684
chr3	123018788	123018938	3:123018788-123018938	-
chr3	123027628	123027778	3:123027628-123027778	-
chr3	123028608	123028758	3:123028608-123028758	ENSG00000082684
chr3	123036748	123036918	3:123036748-123036918	ENSG00000082684
chr3	123039668	123039818	3:123039668-123039818	-
chr3	123046408	123046558	3:123046408-123046558	-
chr3	123051722	123051872	3:123051722-123051872	-
chr3	123053228	123053378	3:123053228-123053378	-
chr3	123054548	123054698	3:123054548-123054698	ENSG00000065485
chr3	123066928	123067078	3:123066928-123067078	ENSG00000065485
chr3	123068168	123068318	3:123068168-123068318	ENSG00000065485
chr3	123071248	123071398	3:123071248-123071398	ENSG00000065485
chr3	123072288	123072438	3:123072288-123072438	ENSG00000065485
chr3	123075488	123075638	3:123075488-123075638	-
chr3	123076768	123076918	3:123076768-123076918	ENSG00000065485
chr3	123079568	123079738	3:123079568-123079738	ENSG00000065485
chr3	123081008	123081158	3:123081008-123081158	ENSG00000065485
chr3	123081968	123082118	3:123081968-123082118	ENSG00000065485
chr3	123083648	123083798	3:123083648-123083798	ENSG00000065485
chr3	123084262	123084412	3:123084262-123084412	-
chr3	123085068	123085218	3:123085068-123085218	ENSG00000065485
chr3	123085814	123085964	3:123085814-123085964	-
chr3	123086048	123086348	3:123086048-123086348	-
chr3	123086368	123086518	3:123086368-123086518	ENSG00000065485
chr3	123089888	123090047	3:123089888-123090047	ENSG00000065485
chr3	123095826	123095976	3:123095826-123095976	-
chr3	123096868	123097058	3:123096868-123097058	-
chr3	123098568	123098718	3:123098568-123098718	-
chr3	123099088	123099238	3:123099088-123099238	-
chr3	123104668	123104818	3:123104668-123104818	-
chr3	123114007	123114157	3:123114007-123114157	-
chr3	123119868	123120018	3:123119868-123120018	ENSG00000065485
chr3	123122148	123122298	3:123122148-123122298	-
chr3	123122968	123123138	3:123122968-123123138	ENSG00000065485
chr3	123138908	123139078	3:123138908-123139078	ENSG00000065485
chr3	123160348	123160498	3:123160348-123160498	ENSG00000284421
chr3	123169528	123169678	3:123169528-123169678	ENSG00000284421
chr3	123186834	123187018	3:123186834-123187018	-
chr3	123187328	123187478	3:123187328-123187478	-
chr3	123188188	123188338	3:123188188-123188338	-
chr3	123201768	123201938	3:123201768-123201938	ENSG00000121542
chr3	123202688	123202838	3:123202688-123202838	ENSG00000121542
chr3	123219148	123219298	3:123219148-123219298	-
chr3	123229208	123229358	3:123229208-123229358	-
chr3	123231508	123231658	3:123231508-123231658	-
chr3	123258508	123258658	3:123258508-123258658	-
chr3	123258928	123259098	3:123258928-123259098	-
chr3	123263748	123263898	3:123263748-123263898	-
chr3	123267968	123268118	3:123267968-123268118	-
chr3	123271188	123271338	3:123271188-123271338	ENSG00000272678,ENSG00000273454
chr3	123271568	123271738	3:123271568-123271738	ENSG00000272678,ENSG00000273454
chr3	123272308	123272458	3:123272308-123272458	-
chr3	123272688	123272838	3:123272688-123272838	ENSG00000273454
chr3	123273368	123273538	3:123273368-123273538	ENSG00000272678,ENSG00000173175,ENSG00000273454,ENSG00000121542,ENSG00000169087
chr3	123285188	123285338	3:123285188-123285338	ENSG00000272678,ENSG00000173175
chr3	123286388	123286558	3:123286388-123286558	ENSG00000272678,ENSG00000173175
chr3	123299068	123299218	3:123299068-123299218	ENSG00000173175
chr3	123301368	123301518	3:123301368-123301518	ENSG00000173175
chr3	123307807	123307957	3:123307807-123307957	ENSG00000173175
chr3	123310888	123311038	3:123310888-123311038	ENSG00000173175
chr3	123328948	123329118	3:123328948-123329118	-
chr3	123344208	123344378	3:123344208-123344378	-
chr3	123346728	123346898	3:123346728-123346898	-
chr3	123353938	123354088	3:123353938-123354088	-
chr3	123375509	123375659	3:123375509-123375659	-
chr3	123383168	123383318	3:123383168-123383318	-
chr3	123386088	123386238	3:123386088-123386238	-
chr3	123406706	123406856	3:123406706-123406856	ENSG00000173175
chr3	123421833	123421983	3:123421833-123421983	ENSG00000173175
chr3	123424808	123424958	3:123424808-123424958	ENSG00000173175
chr3	123449468	123449618	3:123449468-123449618	ENSG00000173175
chr3	123489528	123489678	3:123489528-123489678	ENSG00000206527
chr3	123499448	123499598	3:123499448-123499598	ENSG00000206527
chr3	123519268	123519418	3:123519268-123519418	-
chr3	123521708	123521858	3:123521708-123521858	-
chr3	123533910	123534060	3:123533910-123534060	-
chr3	123535668	123535818	3:123535668-123535818	-
chr3	123546508	123546658	3:123546508-123546658	-
chr3	123548268	123548418	3:123548268-123548418	-
chr3	123552208	123552358	3:123552208-123552358	-
chr3	123559168	123559318	3:123559168-123559318	-
chr3	123576288	123576438	3:123576288-123576438	ENSG00000206527
chr3	123584348	123584498	3:123584348-123584498	ENSG00000206527
chr3	123584654	123584804	3:123584654-123584804	-
chr3	123585128	123585298	3:123585128-123585298	ENSG00000239523,ENSG00000206527
chr3	123586248	123586398	3:123586248-123586398	ENSG00000239523,ENSG00000206527
chr3	123587108	123587258	3:123587108-123587258	ENSG00000239523,ENSG00000206527
chr3	123591165	123591315	3:123591165-123591315	ENSG00000239523
chr3	123600748	123600898	3:123600748-123600898	-
chr3	123601028	123601178	3:123601028-123601178	-
chr3	123602022	123602172	3:123602022-123602172	-
chr3	123602468	123602618	3:123602468-123602618	ENSG00000239523
chr3	123605308	123605458	3:123605308-123605458	-
chr3	123618348	123618498	3:123618348-123618498	-
chr3	123618848	123619018	3:123618848-123619018	ENSG00000065534
chr3	123620588	123620738	3:123620588-123620738	-
chr3	123632468	123632618	3:123632468-123632618	ENSG00000065534
chr3	123633648	123633798	3:123633648-123633798	ENSG00000065534
chr3	123642488	123642638	3:123642488-123642638	ENSG00000065534
chr3	123650246	123650396	3:123650246-123650396	-
chr3	123652184	123652334	3:123652184-123652334	-
chr3	123652488	123652658	3:123652488-123652658	ENSG00000065534
chr3	123653428	123653598	3:123653428-123653598	ENSG00000273123,ENSG00000250174,ENSG00000065534
chr3	123655528	123655678	3:123655528-123655678	-
chr3	123657666	123657816	3:123657666-123657816	-
chr3	123658228	123658378	3:123658228-123658378	ENSG00000273123,ENSG00000250174
chr3	123658868	123659021	3:123658868-123659021	-
chr3	123660988	123661158	3:123660988-123661158	ENSG00000250174
chr3	123667948	123668098	3:123667948-123668098	-
chr3	123678288	123678438	3:123678288-123678438	ENSG00000250174,ENSG00000065534
chr3	123686548	123686698	3:123686548-123686698	ENSG00000250174
chr3	123687368	123687518	3:123687368-123687518	ENSG00000250174
chr3	123688448	123688598	3:123688448-123688598	ENSG00000250174,ENSG00000065534
chr3	123690818	123690968	3:123690818-123690968	ENSG00000250174
chr3	123692108	123692258	3:123692108-123692258	ENSG00000250174
chr3	123702188	123702338	3:123702188-123702338	ENSG00000065534
chr3	123704468	123704618	3:123704468-123704618	-
chr3	123717608	123717758	3:123717608-123717758	ENSG00000273123
chr3	123719228	123719378	3:123719228-123719378	ENSG00000273123
chr3	123719520	123719670	3:123719520-123719670	ENSG00000273123
chr3	123723665	123723818	3:123723665-123723818	ENSG00000273123
chr3	123724368	123724518	3:123724368-123724518	ENSG00000273123
chr3	123728128	123728278	3:123728128-123728278	-
chr3	123732568	123732718	3:123732568-123732718	-
chr3	123734228	123734398	3:123734228-123734398	-
chr3	123739308	123739458	3:123739308-123739458	-
chr3	123739868	123740038	3:123739868-123740038	ENSG00000065534
chr3	123741328	123741478	3:123741328-123741478	-
chr3	123743248	123743398	3:123743248-123743398	-
chr3	123745308	123745458	3:123745308-123745458	-
chr3	123749828	123749998	3:123749828-123749998	-
chr3	123750368	123750518	3:123750368-123750518	-
chr3	123750828	123750978	3:123750828-123750978	-
chr3	123751548	123751698	3:123751548-123751698	-
chr3	123753468	123753618	3:123753468-123753618	-
chr3	123755668	123755818	3:123755668-123755818	-
chr3	123758108	123758258	3:123758108-123758258	-
chr3	123759508	123759678	3:123759508-123759678	-
chr3	123765548	123765698	3:123765548-123765698	-
chr3	123774028	123774198	3:123774028-123774198	-
chr3	123779368	123779538	3:123779368-123779538	-
chr3	123788848	123788998	3:123788848-123788998	-
chr3	123789868	123790051	3:123789868-123790051	-
chr3	123790908	123791058	3:123790908-123791058	-
chr3	123791528	123791678	3:123791528-123791678	ENSG00000252751,ENSG00000065534
chr3	123791987	123792138	3:123791987-123792138	-
chr3	123800228	123800398	3:123800228-123800398	-
chr3	123807808	123807958	3:123807808-123807958	ENSG00000207002
chr3	123809741	123809891	3:123809741-123809891	ENSG00000207002
chr3	123814028	123814178	3:123814028-123814178	ENSG00000207002
chr3	123816828	123816998	3:123816828-123816998	ENSG00000207002
chr3	123817548	123817698	3:123817548-123817698	ENSG00000207002
chr3	123818928	123819078	3:123818928-123819078	ENSG00000207002
chr3	123833510	123833660	3:123833510-123833660	-
chr3	123834768	123834938	3:123834768-123834938	-
chr3	123843808	123843958	3:123843808-123843958	-
chr3	123853808	123853958	3:123853808-123853958	-
chr3	123859188	123859338	3:123859188-123859338	-
chr3	123869316	123869466	3:123869316-123869466	-
chr3	123870135	123870285	3:123870135-123870285	-
chr3	123872047	123872198	3:123872047-123872198	-
chr3	123881288	123881438	3:123881288-123881438	ENSG00000065534
chr3	123883668	123883818	3:123883668-123883818	-
chr3	123884408	123884558	3:123884408-123884558	ENSG00000065534
chr3	123909131	123909281	3:123909131-123909281	-
chr3	123930568	123930718	3:123930568-123930718	-
chr3	123941268	123941418	3:123941268-123941418	ENSG00000175455
chr3	123949688	123949898	3:123949688-123949898	ENSG00000175455
chr3	123957530	123957680	3:123957530-123957680	-
chr3	123960428	123960578	3:123960428-123960578	ENSG00000175455
chr3	123961288	123961438	3:123961288-123961438	ENSG00000065371,ENSG00000175455
chr3	123976548	123976706	3:123976548-123976706	ENSG00000065371
chr3	123979698	123979848	3:123979698-123979848	-
chr3	123979948	123980098	3:123979948-123980098	ENSG00000065371
chr3	123980308	123980458	3:123980308-123980458	ENSG00000065371
chr3	124007328	124007478	3:124007328-124007478	-
chr3	124014548	124014698	3:124014548-124014698	ENSG00000065371
chr3	124016648	124016798	3:124016648-124016798	-
chr3	124017688	124017838	3:124017688-124017838	-
chr3	124032328	124032478	3:124032328-124032478	-
chr3	124032588	124032738	3:124032588-124032738	-
chr3	124033168	124033358	3:124033168-124033358	ENSG00000160145
chr3	124034448	124034598	3:124034448-124034598	-
chr3	124059728	124059878	3:124059728-124059878	-
chr3	124061368	124061518	3:124061368-124061518	-
chr3	124069868	124070019	3:124069868-124070019	-
chr3	124070205	124070355	3:124070205-124070355	-
chr3	124079428	124079598	3:124079428-124079598	ENSG00000160145
chr3	124116127	124116277	3:124116127-124116277	-
chr3	124117648	124117818	3:124117648-124117818	ENSG00000240622,ENSG00000266383
chr3	124119488	124119638	3:124119488-124119638	ENSG00000266383
chr3	124126588	124126738	3:124126588-124126738	ENSG00000266383
chr3	124157363	124157513	3:124157363-124157513	ENSG00000240622
chr3	124161630	124161780	3:124161630-124161780	ENSG00000240622
chr3	124168408	124168558	3:124168408-124168558	ENSG00000240622,ENSG00000266383
chr3	124200623	124200773	3:124200623-124200773	-
chr3	124202868	124203018	3:124202868-124203018	-
chr3	124217648	124217798	3:124217648-124217798	ENSG00000240622
chr3	124246468	124246638	3:124246468-124246638	-
chr3	124248528	124248698	3:124248528-124248698	ENSG00000240622
chr3	124258268	124258418	3:124258268-124258418	-
chr3	124260628	124260798	3:124260628-124260798	ENSG00000160145
chr3	124263308	124263458	3:124263308-124263458	ENSG00000252751,ENSG00000276656,ENSG00000240622,ENSG00000266383,ENSG00000160145
chr3	124264210	124264360	3:124264210-124264360	-
chr3	124266704	124266854	3:124266704-124266854	-
chr3	124272628	124272778	3:124272628-124272778	-
chr3	124272868	124273018	3:124272868-124273018	-
chr3	124277668	124277818	3:124277668-124277818	-
chr3	124281828	124281998	3:124281828-124281998	-
chr3	124283388	124283538	3:124283388-124283538	ENSG00000240622
chr3	124315348	124315498	3:124315348-124315498	-
chr3	124328335	124328635	3:124328335-124328635	-
chr3	124351808	124351958	3:124351808-124351958	ENSG00000252751,ENSG00000276656
chr3	124363582	124363738	3:124363582-124363738	ENSG00000276656
chr3	124396068	124396218	3:124396068-124396218	ENSG00000252751
chr3	124428548	124428698	3:124428548-124428698	ENSG00000252751
chr3	124429206	124429378	3:124429206-124429378	-
chr3	124468308	124468458	3:124468308-124468458	-
chr3	124492928	124493078	3:124492928-124493078	-
chr3	124504648	124504798	3:124504648-124504798	-
chr3	124510368	124510518	3:124510368-124510518	-
chr3	124532208	124532358	3:124532208-124532358	-
chr3	124550528	124550678	3:124550528-124550678	-
chr3	124552394	124552544	3:124552394-124552544	-
chr3	124557566	124557716	3:124557566-124557716	-
chr3	124557988	124558138	3:124557988-124558138	-
chr3	124559288	124559458	3:124559288-124559458	ENSG00000252751,ENSG00000276656,ENSG00000160145
chr3	124559948	124560098	3:124559948-124560098	ENSG00000160145
chr3	124563488	124563638	3:124563488-124563638	-
chr3	124565048	124565218	3:124565048-124565218	ENSG00000160145
chr3	124569888	124570038	3:124569888-124570038	-
chr3	124600188	124600338	3:124600188-124600338	-
chr3	124601335	124601485	3:124601335-124601485	-
chr3	124607288	124607458	3:124607288-124607458	-
chr3	124620648	124620798	3:124620648-124620798	-
chr3	124627728	124627878	3:124627728-124627878	-
chr3	124663848	124663998	3:124663848-124663998	-
chr3	124664888	124665059	3:124664888-124665059	-
chr3	124669608	124669758	3:124669608-124669758	ENSG00000160145
chr3	124676368	124676518	3:124676368-124676518	ENSG00000160145
chr3	124688948	124689098	3:124688948-124689098	-
chr3	124701128	124701278	3:124701128-124701278	-
chr3	124701828	124701978	3:124701828-124701978	-
chr3	124707848	124707998	3:124707848-124707998	ENSG00000260391
chr3	124714368	124714518	3:124714368-124714518	ENSG00000260391,ENSG00000160145
chr3	124722288	124722438	3:124722288-124722438	ENSG00000242199,ENSG00000265981,ENSG00000260391,ENSG00000288713
chr3	124723208	124723358	3:124723208-124723358	ENSG00000260391
chr3	124730328	124730478	3:124730328-124730478	ENSG00000242199,ENSG00000265981,ENSG00000114491,ENSG00000288713
chr3	124730708	124730858	3:124730708-124730858	ENSG00000242199,ENSG00000265981,ENSG00000114491,ENSG00000288713
chr3	124740188	124740338	3:124740188-124740338	ENSG00000114491
chr3	124741128	124741278	3:124741128-124741278	ENSG00000242199,ENSG00000265981,ENSG00000114491,ENSG00000288713
chr3	124760748	124760898	3:124760748-124760898	-
chr3	124761368	124761538	3:124761368-124761538	ENSG00000082781,ENSG00000242199,ENSG00000265981,ENSG00000114491,ENSG00000288713
chr3	124770938	124771088	3:124770938-124771088	-
chr3	124772408	124772604	3:124772408-124772604	-
chr3	124774408	124774578	3:124774408-124774578	ENSG00000244286,ENSG00000082781
chr3	124780428	124780578	3:124780428-124780578	ENSG00000276626,ENSG00000280042,ENSG00000244286,ENSG00000082781
chr3	124780828	124780998	3:124780828-124780998	ENSG00000244286
chr3	124786848	124787018	3:124786848-124787018	ENSG00000276626,ENSG00000280042,ENSG00000244286
chr3	124787648	124787798	3:124787648-124787798	ENSG00000276626,ENSG00000280042,ENSG00000244286
chr3	124791278	124791478	3:124791278-124791478	ENSG00000276626,ENSG00000280042
chr3	124791728	124791878	3:124791728-124791878	ENSG00000276626,ENSG00000280042,ENSG00000244286
chr3	124792333	124792483	3:124792333-124792483	ENSG00000276626,ENSG00000280042
chr3	124792805	124792955	3:124792805-124792955	ENSG00000276626,ENSG00000280042
chr3	124793208	124793358	3:124793208-124793358	ENSG00000276626,ENSG00000280042
chr3	124793448	124793598	3:124793448-124793598	ENSG00000276626,ENSG00000280042
chr3	124800688	124800858	3:124800688-124800858	-
chr3	124808088	124808238	3:124808088-124808238	-
chr3	124811548	124811718	3:124811548-124811718	ENSG00000082781
chr3	124811746	124811896	3:124811746-124811896	-
chr3	124812808	124812998	3:124812808-124812998	ENSG00000276626,ENSG00000280042,ENSG00000082781
chr3	124818868	124819018	3:124818868-124819018	-
chr3	124826848	124826998	3:124826848-124826998	ENSG00000082781
chr3	124829608	124829766	3:124829608-124829766	-
chr3	124829928	124830078	3:124829928-124830078	-
chr3	124833108	124833258	3:124833108-124833258	ENSG00000082781
chr3	124837208	124837358	3:124837208-124837358	-
chr3	124837888	124838058	3:124837888-124838058	ENSG00000082781
chr3	124840468	124840618	3:124840468-124840618	-
chr3	124845588	124845738	3:124845588-124845738	ENSG00000243986,ENSG00000082781
chr3	124846308	124846458	3:124846308-124846458	ENSG00000082781
chr3	124847148	124847298	3:124847148-124847298	-
chr3	124850728	124850878	3:124850728-124850878	-
chr3	124851328	124851478	3:124851328-124851478	-
chr3	124854148	124854298	3:124854148-124854298	-
chr3	124858368	124858518	3:124858368-124858518	ENSG00000243986
chr3	124859088	124859248	3:124859088-124859248	ENSG00000243986
chr3	124860728	124860878	3:124860728-124860878	ENSG00000243986
chr3	124870108	124870258	3:124870108-124870258	-
chr3	124879028	124879178	3:124879028-124879178	ENSG00000243986,ENSG00000082781
chr3	124884208	124884358	3:124884208-124884358	-
chr3	124885608	124885758	3:124885608-124885758	-
chr3	124885808	124885958	3:124885808-124885958	-
chr3	124886128	124886278	3:124886128-124886278	-
chr3	124886372	124886522	3:124886372-124886522	-
chr3	124886628	124886778	3:124886628-124886778	-
chr3	124887328	124887498	3:124887328-124887498	-
chr3	124901408	124901558	3:124901408-124901558	-
chr3	124916908	124917058	3:124916908-124917058	ENSG00000173702
chr3	124919848	124919998	3:124919848-124919998	-
chr3	124923928	124924078	3:124923928-124924078	ENSG00000173702
chr3	124926668	124926818	3:124926668-124926818	ENSG00000173702
chr3	124928731	124928901	3:124928731-124928901	ENSG00000173702
chr3	124951151	124951301	3:124951151-124951301	ENSG00000173702
chr3	124951891	124952061	3:124951891-124952061	ENSG00000173702
chr3	124955911	124956061	3:124955911-124956061	-
chr3	124956209	124956359	3:124956209-124956359	-
chr3	124957071	124957221	3:124957071-124957221	-
chr3	124958031	124958181	3:124958031-124958181	-
chr3	124958791	124958941	3:124958791-124958941	ENSG00000173702
chr3	124959131	124959281	3:124959131-124959281	ENSG00000173702
chr3	124959671	124959821	3:124959671-124959821	ENSG00000173702
chr3	124960111	124960261	3:124960111-124960261	-
chr3	124960871	124961021	3:124960871-124961021	-
chr3	124961751	124961901	3:124961751-124961901	-
chr3	124962679	124962841	3:124962679-124962841	-
chr3	124963804	124963961	3:124963804-124963961	-
chr3	124964571	124964721	3:124964571-124964721	-
chr3	124965431	124965581	3:124965431-124965581	ENSG00000173706
chr3	124965931	124966081	3:124965931-124966081	-
chr3	124966191	124966341	3:124966191-124966341	-
chr3	124966451	124966601	3:124966451-124966601	-
chr3	124967051	124967201	3:124967051-124967201	-
chr3	124967211	124967361	3:124967211-124967361	-
chr3	124967731	124967881	3:124967731-124967881	-
chr3	124968471	124968621	3:124968471-124968621	-
chr3	124985471	124985621	3:124985471-124985621	-
chr3	124986311	124986461	3:124986311-124986461	-
chr3	124993691	124993841	3:124993691-124993841	-
chr3	124995571	124995721	3:124995571-124995721	-
chr3	124997471	124997621	3:124997471-124997621	-
chr3	125003671	125003841	3:125003671-125003841	ENSG00000173706
chr3	125005811	125005961	3:125005811-125005961	ENSG00000173706
chr3	125012071	125012261	3:125012071-125012261	ENSG00000173706
chr3	125024891	125025061	3:125024891-125025061	ENSG00000173706
chr3	125037871	125038021	3:125037871-125038021	-
chr3	125039251	125039401	3:125039251-125039401	-
chr3	125039871	125040021	3:125039871-125040021	-
chr3	125041519	125041669	3:125041519-125041669	-
chr3	125042931	125043081	3:125042931-125043081	-
chr3	125043668	125043818	3:125043668-125043818	-
chr3	125043971	125044121	3:125043971-125044121	-
chr3	125044508	125044658	3:125044508-125044658	-
chr3	125045291	125045461	3:125045291-125045461	-
chr3	125045751	125045901	3:125045751-125045901	-
chr3	125046071	125046371	3:125046071-125046371	-
chr3	125046471	125046621	3:125046471-125046621	-
chr3	125046751	125046901	3:125046751-125046901	-
chr3	125047051	125047201	3:125047051-125047201	-
chr3	125048051	125048201	3:125048051-125048201	-
chr3	125048431	125048581	3:125048431-125048581	-
chr3	125048830	125049261	3:125048830-125049261	-
chr3	125049494	125049644	3:125049494-125049644	-
chr3	125050591	125050741	3:125050591-125050741	-
chr3	125050851	125051001	3:125050851-125051001	-
chr3	125051851	125052021	3:125051851-125052021	-
chr3	125052291	125052441	3:125052291-125052441	ENSG00000252642,ENSG00000173706
chr3	125052791	125052961	3:125052791-125052961	ENSG00000252642,ENSG00000173706
chr3	125054151	125054301	3:125054151-125054301	-
chr3	125054591	125054741	3:125054591-125054741	-
chr3	125054931	125055081	3:125054931-125055081	ENSG00000288022,ENSG00000252642
chr3	125055251	125055401	3:125055251-125055401	-
chr3	125055716	125055866	3:125055716-125055866	-
chr3	125056111	125056261	3:125056111-125056261	ENSG00000288022,ENSG00000252642,ENSG00000173706
chr3	125056531	125056681	3:125056531-125056681	ENSG00000288022,ENSG00000252642,ENSG00000173706
chr3	125057271	125057441	3:125057271-125057441	ENSG00000288022,ENSG00000252642,ENSG00000173706
chr3	125057997	125058147	3:125057997-125058147	-
chr3	125059591	125059741	3:125059591-125059741	-
chr3	125061231	125061381	3:125061231-125061381	ENSG00000288022,ENSG00000252642,ENSG00000173706
chr3	125061731	125061881	3:125061731-125061881	ENSG00000288022
chr3	125062466	125062616	3:125062466-125062616	-
chr3	125063071	125063241	3:125063071-125063241	ENSG00000288022,ENSG00000252642,ENSG00000173706
chr3	125067371	125067521	3:125067371-125067521	-
chr3	125072451	125072601	3:125072451-125072601	-
chr3	125079791	125079941	3:125079791-125079941	-
chr3	125082495	125082645	3:125082495-125082645	-
chr3	125083911	125084061	3:125083911-125084061	-
chr3	125087891	125088041	3:125087891-125088041	-
chr3	125098711	125098861	3:125098711-125098861	-
chr3	125098971	125099121	3:125098971-125099121	-
chr3	125104791	125104961	3:125104791-125104961	-
chr3	125105231	125105381	3:125105231-125105381	-
chr3	125108191	125108341	3:125108191-125108341	ENSG00000199327,ENSG00000221955
chr3	125110131	125110281	3:125110131-125110281	-
chr3	125110671	125110821	3:125110671-125110821	ENSG00000199327,ENSG00000221955
chr3	125115671	125115821	3:125115671-125115821	ENSG00000199327,ENSG00000221955
chr3	125116791	125116941	3:125116791-125116941	ENSG00000199327,ENSG00000221955
chr3	125117731	125117881	3:125117731-125117881	ENSG00000199327,ENSG00000221955
chr3	125120931	125121081	3:125120931-125121081	-
chr3	125123651	125123801	3:125123651-125123801	ENSG00000199327
chr3	125124031	125124181	3:125124031-125124181	ENSG00000199327,ENSG00000221955
chr3	125124631	125124781	3:125124631-125124781	-
chr3	125125891	125126041	3:125125891-125126041	ENSG00000199327,ENSG00000221955
chr3	125129031	125129181	3:125129031-125129181	ENSG00000199327,ENSG00000221955
chr3	125129651	125129801	3:125129651-125129801	ENSG00000199327,ENSG00000221955
chr3	125130452	125130602	3:125130452-125130602	-
chr3	125136831	125136981	3:125136831-125136981	-
chr3	125137491	125137641	3:125137491-125137641	-
chr3	125137651	125137801	3:125137651-125137801	-
chr3	125140211	125140361	3:125140211-125140361	-
chr3	125140571	125140721	3:125140571-125140721	-
chr3	125141831	125141981	3:125141831-125141981	-
chr3	125143591	125143741	3:125143591-125143741	-
chr3	125143831	125143981	3:125143831-125143981	-
chr3	125144491	125144641	3:125144491-125144641	-
chr3	125146231	125146381	3:125146231-125146381	ENSG00000264986
chr3	125148111	125148261	3:125148111-125148261	ENSG00000264986
chr3	125149071	125149221	3:125149071-125149221	ENSG00000264986
chr3	125150651	125150801	3:125150651-125150801	ENSG00000264986
chr3	125151211	125151361	3:125151211-125151361	ENSG00000264986
chr3	125152011	125152161	3:125152011-125152161	ENSG00000264986
chr3	125153747	125153897	3:125153747-125153897	ENSG00000264986
chr3	125156151	125156301	3:125156151-125156301	ENSG00000264986
chr3	125158571	125158721	3:125158571-125158721	ENSG00000264986
chr3	125161131	125161301	3:125161131-125161301	ENSG00000264986,ENSG00000221955
chr3	125161751	125161901	3:125161751-125161901	-
chr3	125163831	125163981	3:125163831-125163981	-
chr3	125165251	125165421	3:125165251-125165421	-
chr3	125168891	125169041	3:125168891-125169041	-
chr3	125169091	125169241	3:125169091-125169241	-
chr3	125179745	125179895	3:125179745-125179895	-
chr3	125186271	125186441	3:125186271-125186441	-
chr3	125191391	125191541	3:125191391-125191541	-
chr3	125194909	125195061	3:125194909-125195061	-
chr3	125195231	125195381	3:125195231-125195381	-
chr3	125214071	125214241	3:125214071-125214241	-
chr3	125214813	125214963	3:125214813-125214963	-
chr3	125220771	125220921	3:125220771-125220921	-
chr3	125230091	125230241	3:125230091-125230241	-
chr3	125231951	125232101	3:125231951-125232101	ENSG00000163848
chr3	125236451	125236601	3:125236451-125236601	-
chr3	125240631	125240781	3:125240631-125240781	-
chr3	125262311	125262461	3:125262311-125262461	-
chr3	125268591	125268741	3:125268591-125268741	-
chr3	125281106	125281261	3:125281106-125281261	-
chr3	125289592	125289742	3:125289592-125289742	-
chr3	125300531	125300681	3:125300531-125300681	ENSG00000229048
chr3	125313371	125313521	3:125313371-125313521	ENSG00000229048
chr3	125317871	125318021	3:125317871-125318021	ENSG00000229048
chr3	125322311	125322481	3:125322311-125322481	ENSG00000243508,ENSG00000229048
chr3	125325864	125326014	3:125325864-125326014	-
chr3	125335291	125335441	3:125335291-125335441	ENSG00000243508
chr3	125349931	125350081	3:125349931-125350081	ENSG00000243508
chr3	125352171	125352341	3:125352171-125352341	ENSG00000243508,ENSG00000163848
chr3	125353251	125353401	3:125353251-125353401	ENSG00000243508
chr3	125356211	125356361	3:125356211-125356361	-
chr3	125356811	125357111	3:125356811-125357111	-
chr3	125357251	125357401	3:125357251-125357401	ENSG00000243508,ENSG00000163848
chr3	125357811	125357961	3:125357811-125357961	-
chr3	125367671	125367821	3:125367671-125367821	ENSG00000243508,ENSG00000163848
chr3	125374611	125374761	3:125374611-125374761	ENSG00000163848
chr3	125375271	125375421	3:125375271-125375421	ENSG00000252953,ENSG00000163848
chr3	125376171	125376321	3:125376171-125376321	ENSG00000163848
chr3	125376331	125376481	3:125376331-125376481	ENSG00000163848
chr3	125381491	125381641	3:125381491-125381641	ENSG00000252953
chr3	125381871	125382021	3:125381871-125382021	ENSG00000252953,ENSG00000163848
chr3	125382411	125382561	3:125382411-125382561	ENSG00000252953,ENSG00000163848
chr3	125386351	125386501	3:125386351-125386501	ENSG00000252953
chr3	125386971	125387141	3:125386971-125387141	ENSG00000252953,ENSG00000163848
chr3	125401551	125401701	3:125401551-125401701	-
chr3	125403951	125404101	3:125403951-125404101	-
chr3	125431511	125431661	3:125431511-125431661	-
chr3	125432311	125432468	3:125432311-125432468	-
chr3	125435311	125435461	3:125435311-125435461	-
chr3	125437891	125438061	3:125437891-125438061	-
chr3	125440171	125440321	3:125440171-125440321	-
chr3	125443991	125444141	3:125443991-125444141	-
chr3	125462028	125462178	3:125462028-125462178	-
chr3	125478451	125478601	3:125478451-125478601	-
chr3	125481171	125481361	3:125481171-125481361	-
chr3	125501511	125501661	3:125501511-125501661	ENSG00000114520
chr3	125511400	125511561	3:125511400-125511561	ENSG00000201800
chr3	125511931	125512081	3:125511931-125512081	ENSG00000201800
chr3	125512171	125512321	3:125512171-125512321	ENSG00000201800,ENSG00000114520
chr3	125520211	125520361	3:125520211-125520361	ENSG00000252965,ENSG00000201800,ENSG00000114520
chr3	125521084	125521234	3:125521084-125521234	ENSG00000252965,ENSG00000114520
chr3	125540411	125540581	3:125540411-125540581	ENSG00000252965,ENSG00000114520
chr3	125552529	125552679	3:125552529-125552679	-
chr3	125556431	125556621	3:125556431-125556621	-
chr3	125573351	125573501	3:125573351-125573501	-
chr3	125582831	125582981	3:125582831-125582981	-
chr3	125585711	125585861	3:125585711-125585861	ENSG00000228963
chr3	125587371	125587521	3:125587371-125587521	-
chr3	125589691	125589841	3:125589691-125589841	-
chr3	125591511	125591661	3:125591511-125591661	-
chr3	125593693	125593843	3:125593693-125593843	-
chr3	125594211	125594361	3:125594211-125594361	-
chr3	125595571	125595721	3:125595571-125595721	ENSG00000272840,ENSG00000228963,ENSG00000243429,ENSG00000234458,ENSG00000144909
chr3	125596131	125596281	3:125596131-125596281	ENSG00000144909
chr3	125602871	125603021	3:125602871-125603021	ENSG00000144909
chr3	125603311	125603481	3:125603311-125603481	ENSG00000241278,ENSG00000179170,ENSG00000228963,ENSG00000243429,ENSG00000234458,ENSG00000144909
chr3	125624471	125624621	3:125624471-125624621	-
chr3	125633171	125633321	3:125633171-125633321	ENSG00000243429,ENSG00000234458
chr3	125641951	125642101	3:125641951-125642101	-
chr3	125644451	125644601	3:125644451-125644601	-
chr3	125651331	125651481	3:125651331-125651481	-
chr3	125654651	125654801	3:125654651-125654801	-
chr3	125662811	125662961	3:125662811-125662961	-
chr3	125668951	125669101	3:125668951-125669101	-
chr3	125682811	125682961	3:125682811-125682961	ENSG00000228963,ENSG00000243429,ENSG00000234458,ENSG00000242001,ENSG00000243072
chr3	125683111	125683261	3:125683111-125683261	ENSG00000234458,ENSG00000242001,ENSG00000243072
chr3	125684351	125684501	3:125684351-125684501	ENSG00000234458,ENSG00000242001,ENSG00000243072
chr3	125732272	125732442	3:125732272-125732442	ENSG00000287617,ENSG00000239432,ENSG00000179170,ENSG00000239978,ENSG00000228963,ENSG00000243429,ENSG00000234458
chr3	125754827	125754977	3:125754827-125754977	ENSG00000239432,ENSG00000179170
chr3	125757152	125757302	3:125757152-125757302	ENSG00000239432,ENSG00000179170
chr3	125761821	125761971	3:125761821-125761971	ENSG00000284660,ENSG00000284624,ENSG00000239432
chr3	125766379	125766542	3:125766379-125766542	ENSG00000272840,ENSG00000284660,ENSG00000284624
chr3	125791132	125791282	3:125791132-125791282	ENSG00000287617,ENSG00000242229,ENSG00000221737,ENSG00000239804
chr3	125822292	125822462	3:125822292-125822462	ENSG00000241278,ENSG00000241346,ENSG00000287617,ENSG00000242229,ENSG00000221737,ENSG00000239804,ENSG00000272840
chr3	125836132	125836282	3:125836132-125836282	ENSG00000241278
chr3	125886092	125886242	3:125886092-125886242	ENSG00000241278,ENSG00000241288
chr3	125912372	125912522	3:125912372-125912522	ENSG00000248787
chr3	125915152	125915302	3:125915152-125915302	ENSG00000171084,ENSG00000248787,ENSG00000241288
chr3	125915492	125915642	3:125915492-125915642	-
chr3	125916052	125916202	3:125916052-125916202	ENSG00000250012,ENSG00000114547,ENSG00000241439,ENSG00000171084,ENSG00000248787,ENSG00000241278,ENSG00000241288,ENSG00000287617,ENSG00000242229,ENSG00000221737,ENSG00000239804,ENSG00000272840,ENSG00000284660,ENSG00000284624,ENSG00000239432
chr3	125916365	125916542	3:125916365-125916542	ENSG00000241439,ENSG00000171084,ENSG00000248787,ENSG00000241278,ENSG00000241288,ENSG00000239804,ENSG00000272840,ENSG00000284660,ENSG00000284624
chr3	125917252	125917422	3:125917252-125917422	ENSG00000171084,ENSG00000248787,ENSG00000241288
chr3	125921905	125922055	3:125921905-125922055	ENSG00000171084,ENSG00000248787,ENSG00000241288
chr3	125929272	125929422	3:125929272-125929422	-
chr3	125935312	125935462	3:125935312-125935462	ENSG00000241439,ENSG00000189366,ENSG00000241278,ENSG00000287617,ENSG00000284660,ENSG00000284624
chr3	125936312	125936462	3:125936312-125936462	ENSG00000189366
chr3	125947912	125948062	3:125947912-125948062	ENSG00000241439
chr3	125949072	125949222	3:125949072-125949222	ENSG00000241439
chr3	125972052	125972202	3:125972052-125972202	ENSG00000114547
chr3	125972432	125972582	3:125972432-125972582	ENSG00000114547,ENSG00000241439
chr3	125972692	125972842	3:125972692-125972842	ENSG00000114547
chr3	125975772	125975922	3:125975772-125975922	ENSG00000114547
chr3	125976092	125976242	3:125976092-125976242	ENSG00000114547
chr3	125977954	125978104	3:125977954-125978104	ENSG00000114547
chr3	125982732	125982882	3:125982732-125982882	ENSG00000114547
chr3	125982992	125983142	3:125982992-125983142	ENSG00000114547,ENSG00000241439
chr3	125990412	125990582	3:125990412-125990582	ENSG00000114547,ENSG00000241439,ENSG00000189366
chr3	126006052	126006202	3:126006052-126006202	ENSG00000114544
chr3	126014392	126014562	3:126014392-126014562	ENSG00000248607,ENSG00000114544,ENSG00000241439
chr3	126018344	126018494	3:126018344-126018494	-
chr3	126034672	126034822	3:126034672-126034822	-
chr3	126053632	126053782	3:126053632-126053782	ENSG00000248607
chr3	126056692	126056842	3:126056692-126056842	ENSG00000248607
chr3	126081692	126081842	3:126081692-126081842	ENSG00000250012,ENSG00000114544
chr3	126082151	126082301	3:126082151-126082301	ENSG00000250012,ENSG00000114544
chr3	126083192	126083342	3:126083192-126083342	ENSG00000250012,ENSG00000114544
chr3	126083572	126083722	3:126083572-126083722	ENSG00000250012,ENSG00000114544
chr3	126084072	126084242	3:126084072-126084242	ENSG00000250012,ENSG00000114544
chr3	126100712	126100862	3:126100712-126100862	ENSG00000250218,ENSG00000114544
chr3	126102552	126102702	3:126102552-126102702	ENSG00000272020,ENSG00000250218,ENSG00000144908,ENSG00000250012,ENSG00000114544
chr3	126132932	126133110	3:126132932-126133110	-
chr3	126134272	126134422	3:126134272-126134422	ENSG00000272020
chr3	126180832	126181022	3:126180832-126181022	ENSG00000246022,ENSG00000272020,ENSG00000144908
chr3	126191244	126191394	3:126191244-126191394	ENSG00000144908
chr3	126198332	126198502	3:126198332-126198502	ENSG00000246022,ENSG00000272020,ENSG00000144908
chr3	126200552	126200702	3:126200552-126200702	ENSG00000246022,ENSG00000144908
chr3	126206372	126206522	3:126206372-126206522	ENSG00000287232,ENSG00000246022,ENSG00000272020,ENSG00000144908
chr3	126208712	126208862	3:126208712-126208862	ENSG00000287232,ENSG00000246022,ENSG00000272020,ENSG00000144908
chr3	126209452	126209602	3:126209452-126209602	ENSG00000287232,ENSG00000246022
chr3	126212832	126212982	3:126212832-126212982	ENSG00000287232
chr3	126213152	126213302	3:126213152-126213302	ENSG00000287232,ENSG00000246022
chr3	126216592	126216742	3:126216592-126216742	ENSG00000287232,ENSG00000272020
chr3	126217041	126217191	3:126217041-126217191	-
chr3	126246192	126246362	3:126246192-126246362	ENSG00000163885,ENSG00000249833,ENSG00000272020
chr3	126258725	126258875	3:126258725-126258875	-
chr3	126259592	126259742	3:126259592-126259742	-
chr3	126261072	126261222	3:126261072-126261222	ENSG00000163885,ENSG00000249833,ENSG00000250934
chr3	126264732	126264882	3:126264732-126264882	ENSG00000250934
chr3	126266374	126266524	3:126266374-126266524	-
chr3	126266712	126266862	3:126266712-126266862	ENSG00000250934
chr3	126267512	126267662	3:126267512-126267662	ENSG00000163885,ENSG00000249833,ENSG00000287440,ENSG00000251448,ENSG00000250934,ENSG00000272020
chr3	126270311	126270502	3:126270311-126270502	ENSG00000250934
chr3	126284315	126284465	3:126284315-126284465	ENSG00000250934
chr3	126287552	126287702	3:126287552-126287702	ENSG00000251448,ENSG00000250934
chr3	126287892	126288042	3:126287892-126288042	ENSG00000251448,ENSG00000250934
chr3	126301252	126301402	3:126301252-126301402	ENSG00000287440,ENSG00000251448
chr3	126304848	126304998	3:126304848-126304998	ENSG00000287440,ENSG00000251448
chr3	126305552	126305722	3:126305552-126305722	ENSG00000287440,ENSG00000251448
chr3	126313852	126314002	3:126313852-126314002	ENSG00000287440
chr3	126340192	126340362	3:126340192-126340362	ENSG00000163884,ENSG00000287440
chr3	126343092	126343242	3:126343092-126343242	-
chr3	126348398	126348548	3:126348398-126348548	ENSG00000163884
chr3	126353138	126353438	3:126353138-126353438	ENSG00000163884
chr3	126355992	126356162	3:126355992-126356162	ENSG00000163885,ENSG00000249833,ENSG00000163884
chr3	126356398	126356548	3:126356398-126356548	ENSG00000163884
chr3	126357412	126357582	3:126357412-126357582	ENSG00000163884
chr3	126357732	126357962	3:126357732-126357962	ENSG00000163884
chr3	126374172	126374322	3:126374172-126374322	ENSG00000163885,ENSG00000249833
chr3	126375052	126375202	3:126375052-126375202	-
chr3	126376422	126376722	3:126376422-126376722	-
chr3	126387113	126387263	3:126387113-126387263	ENSG00000163885,ENSG00000249833
chr3	126389292	126389462	3:126389292-126389462	ENSG00000163885,ENSG00000249833
chr3	126394792	126394942	3:126394792-126394942	ENSG00000163885,ENSG00000249833
chr3	126432432	126432582	3:126432432-126432582	ENSG00000279328,ENSG00000163885
chr3	126442192	126442342	3:126442192-126442342	ENSG00000279328
chr3	126454932	126455082	3:126454932-126455082	-
chr3	126468352	126468502	3:126468352-126468502	-
chr3	126472412	126472562	3:126472412-126472562	ENSG00000070476,ENSG00000279328,ENSG00000163885
chr3	126472812	126472962	3:126472812-126472962	ENSG00000070476
chr3	126475092	126475242	3:126475092-126475242	ENSG00000070476
chr3	126475532	126475682	3:126475532-126475682	ENSG00000070476
chr3	126475892	126476062	3:126475892-126476062	ENSG00000070476,ENSG00000279328
chr3	126476272	126476422	3:126476272-126476422	ENSG00000070476
chr3	126476492	126476642	3:126476492-126476642	ENSG00000070476
chr3	126480932	126481082	3:126480932-126481082	ENSG00000070476
chr3	126481932	126482082	3:126481932-126482082	ENSG00000070476
chr3	126493926	126494076	3:126493926-126494076	-
chr3	126494392	126494542	3:126494392-126494542	-
chr3	126508752	126508902	3:126508752-126508902	ENSG00000159650
chr3	126510084	126510234	3:126510084-126510234	ENSG00000159650
chr3	126512101	126512251	3:126512101-126512251	ENSG00000159650
chr3	126522412	126522582	3:126522412-126522582	ENSG00000180767,ENSG00000159650
chr3	126524232	126524385	3:126524232-126524385	ENSG00000180767,ENSG00000159650
chr3	126528952	126529102	3:126528952-126529102	ENSG00000180767,ENSG00000159650
chr3	126540532	126540702	3:126540532-126540702	ENSG00000201968,ENSG00000180697,ENSG00000180767,ENSG00000159650
chr3	126547870	126548020	3:126547870-126548020	-
chr3	126551612	126551762	3:126551612-126551762	ENSG00000201968,ENSG00000180697
chr3	126564152	126564302	3:126564152-126564302	ENSG00000201968,ENSG00000180697
chr3	126568107	126568257	3:126568107-126568257	ENSG00000201968
chr3	126607272	126607422	3:126607272-126607422	ENSG00000197763
chr3	126613572	126613722	3:126613572-126613722	ENSG00000197763
chr3	126618132	126618282	3:126618132-126618282	ENSG00000248557
chr3	126618912	126619062	3:126618912-126619062	ENSG00000248557
chr3	126620852	126621022	3:126620852-126621022	ENSG00000248557
chr3	126621272	126621442	3:126621272-126621442	ENSG00000248557
chr3	126622032	126622182	3:126622032-126622182	ENSG00000248557
chr3	126646832	126646982	3:126646832-126646982	-
chr3	126654352	126654502	3:126654352-126654502	ENSG00000197763
chr3	126654732	126654882	3:126654732-126654882	ENSG00000197763
chr3	126655012	126655182	3:126655012-126655182	ENSG00000198284,ENSG00000197763
chr3	126664832	126664982	3:126664832-126664982	ENSG00000248850,ENSG00000198284,ENSG00000197763
chr3	126677452	126677602	3:126677452-126677602	ENSG00000248850
chr3	126679331	126679502	3:126679331-126679502	ENSG00000248850,ENSG00000198284
chr3	126680748	126680898	3:126680748-126680898	-
chr3	126684232	126684382	3:126684232-126684382	ENSG00000248850
chr3	126685212	126685362	3:126685212-126685362	-
chr3	126685612	126685762	3:126685612-126685762	-
chr3	126704092	126704242	3:126704092-126704242	ENSG00000159685
chr3	126705874	126706024	3:126705874-126706024	-
chr3	126706752	126706902	3:126706752-126706902	ENSG00000159685
chr3	126711492	126711642	3:126711492-126711642	-
chr3	126745432	126745582	3:126745432-126745582	-
chr3	126745832	126745982	3:126745832-126745982	-
chr3	126746592	126746762	3:126746592-126746762	ENSG00000249558
chr3	126752332	126752502	3:126752332-126752502	ENSG00000249558
chr3	126753432	126753582	3:126753432-126753582	-
chr3	126781472	126781622	3:126781472-126781622	ENSG00000249558
chr3	126781912	126782062	3:126781912-126782062	ENSG00000249558
chr3	126782672	126782842	3:126782672-126782842	ENSG00000249558
chr3	126785292	126785442	3:126785292-126785442	-
chr3	126811632	126811782	3:126811632-126811782	-
chr3	126812152	126812302	3:126812152-126812302	-
chr3	126817272	126817422	3:126817272-126817422	-
chr3	126827212	126827362	3:126827212-126827362	-
chr3	126828397	126828562	3:126828397-126828562	-
chr3	126835652	126835806	3:126835652-126835806	-
chr3	126836032	126836182	3:126836032-126836182	-
chr3	126846452	126846602	3:126846452-126846602	ENSG00000159685
chr3	126850752	126850922	3:126850752-126850922	ENSG00000159685
chr3	126859032	126859182	3:126859032-126859182	ENSG00000159685
chr3	126870952	126871102	3:126870952-126871102	-
chr3	126883392	126883542	3:126883392-126883542	-
chr3	126885452	126885602	3:126885452-126885602	-
chr3	126886332	126886482	3:126886332-126886482	-
chr3	126887117	126887267	3:126887117-126887267	-
chr3	126887792	126887942	3:126887792-126887942	-
chr3	126895651	126895801	3:126895651-126895801	-
chr3	126895912	126896162	3:126895912-126896162	-
chr3	126907663	126907822	3:126907663-126907822	-
chr3	126908192	126908342	3:126908192-126908342	-
chr3	126911492	126911662	3:126911492-126911662	-
chr3	126925492	126925642	3:126925492-126925642	-
chr3	126926792	126926962	3:126926792-126926962	-
chr3	126927512	126927662	3:126927512-126927662	-
chr3	126932332	126932493	3:126932332-126932493	ENSG00000159685
chr3	126934172	126934322	3:126934172-126934322	ENSG00000159685
chr3	126937013	126937163	3:126937013-126937163	-
chr3	126938047	126938197	3:126938047-126938197	-
chr3	126938612	126938762	3:126938612-126938762	-
chr3	126939072	126939222	3:126939072-126939222	-
chr3	126939372	126939522	3:126939372-126939522	-
chr3	126960332	126960489	3:126960332-126960489	ENSG00000280053
chr3	126961292	126961442	3:126961292-126961442	ENSG00000280053,ENSG00000159685
chr3	126961872	126962022	3:126961872-126962022	ENSG00000280053,ENSG00000159685
chr3	126969592	126969742	3:126969592-126969742	ENSG00000280053
chr3	126969792	126969942	3:126969792-126969942	ENSG00000280053
chr3	126971972	126972122	3:126971972-126972122	ENSG00000280053
chr3	126982232	126982382	3:126982232-126982382	ENSG00000114554
chr3	126982612	126982782	3:126982612-126982782	ENSG00000114554,ENSG00000280053
chr3	126982812	126982982	3:126982812-126982982	ENSG00000114554,ENSG00000280053
chr3	126983972	126984122	3:126983972-126984122	ENSG00000114554
chr3	126986132	126986282	3:126986132-126986282	ENSG00000114554
chr3	126994692	126994842	3:126994692-126994842	-
chr3	126994892	126995042	3:126994892-126995042	-
chr3	126997032	126997182	3:126997032-126997182	-
chr3	127002252	127002422	3:127002252-127002422	ENSG00000114554
chr3	127002552	127002722	3:127002552-127002722	-
chr3	127002912	127003102	3:127002912-127003102	-
chr3	127007172	127007322	3:127007172-127007322	-
chr3	127011452	127011602	3:127011452-127011602	ENSG00000114554
chr3	127012212	127012362	3:127012212-127012362	-
chr3	127015412	127015562	3:127015412-127015562	-
chr3	127035772	127035942	3:127035772-127035942	ENSG00000114554
chr3	127038374	127038524	3:127038374-127038524	-
chr3	127043452	127043622	3:127043452-127043622	-
chr3	127044212	127044362	3:127044212-127044362	-
chr3	127052128	127052282	3:127052128-127052282	-
chr3	127059172	127059342	3:127059172-127059342	-
chr3	127065012	127065162	3:127065012-127065162	-
chr3	127065632	127065782	3:127065632-127065782	-
chr3	127074092	127074242	3:127074092-127074242	-
chr3	127075072	127075242	3:127075072-127075242	ENSG00000201288
chr3	127089572	127089722	3:127089572-127089722	-
chr3	127124252	127124402	3:127124252-127124402	-
chr3	127135672	127135822	3:127135672-127135822	-
chr3	127152192	127152342	3:127152192-127152342	-
chr3	127158952	127159102	3:127158952-127159102	-
chr3	127170912	127171066	3:127170912-127171066	ENSG00000214324
chr3	127173172	127173342	3:127173172-127173342	ENSG00000214324
chr3	127177352	127177502	3:127177352-127177502	ENSG00000214324
chr3	127185212	127185362	3:127185212-127185362	ENSG00000214324
chr3	127202972	127203122	3:127202972-127203122	ENSG00000212556,ENSG00000214324
chr3	127215046	127215196	3:127215046-127215196	ENSG00000243016,ENSG00000287784
chr3	127217694	127217882	3:127217694-127217882	ENSG00000243016,ENSG00000287784
chr3	127226556	127226742	3:127226556-127226742	ENSG00000201288,ENSG00000243016
chr3	127233474	127233624	3:127233474-127233624	ENSG00000201288,ENSG00000243016
chr3	127254797	127254947	3:127254797-127254947	ENSG00000201288
chr3	127264277	127264577	3:127264277-127264577	ENSG00000201288
chr3	127275583	127275782	3:127275583-127275782	ENSG00000239620,ENSG00000286919,ENSG00000201288
chr3	127277692	127277842	3:127277692-127277842	ENSG00000239620,ENSG00000286919
chr3	127286672	127286822	3:127286672-127286822	ENSG00000239620
chr3	127320632	127320782	3:127320632-127320782	ENSG00000244215
chr3	127325692	127325842	3:127325692-127325842	ENSG00000244215
chr3	127329715	127329865	3:127329715-127329865	ENSG00000244215
chr3	127374112	127374262	3:127374112-127374262	ENSG00000244215
chr3	127398818	127398968	3:127398818-127398968	ENSG00000244215
chr3	127418172	127418322	3:127418172-127418322	-
chr3	127428712	127428862	3:127428712-127428862	-
chr3	127448192	127448342	3:127448192-127448342	-
chr3	127455632	127455796	3:127455632-127455796	-
chr3	127456263	127456413	3:127456263-127456413	-
chr3	127456732	127456882	3:127456732-127456882	-
chr3	127457232	127457382	3:127457232-127457382	-
chr3	127482563	127482713	3:127482563-127482713	ENSG00000240562
chr3	127482812	127482962	3:127482812-127482962	ENSG00000240562
chr3	127484872	127485062	3:127484872-127485062	ENSG00000240562
chr3	127525492	127525642	3:127525492-127525642	ENSG00000239921
chr3	127544332	127544482	3:127544332-127544482	ENSG00000282975,ENSG00000239921
chr3	127547932	127548102	3:127547932-127548102	ENSG00000282975,ENSG00000239921
chr3	127548372	127548542	3:127548372-127548542	ENSG00000282975,ENSG00000239921
chr3	127560629	127560779	3:127560629-127560779	-
chr3	127564792	127564942	3:127564792-127564942	-
chr3	127565892	127566042	3:127565892-127566042	ENSG00000282860
chr3	127567012	127567162	3:127567012-127567162	ENSG00000282860
chr3	127575072	127575242	3:127575072-127575242	ENSG00000114631,ENSG00000285600,ENSG00000276083,ENSG00000275067,ENSG00000163870,ENSG00000282860
chr3	127585632	127585782	3:127585632-127585782	ENSG00000276083
chr3	127585872	127586022	3:127585872-127586022	ENSG00000276083
chr3	127588952	127589122	3:127588952-127589122	ENSG00000276083,ENSG00000163870
chr3	127590229	127590379	3:127590229-127590379	-
chr3	127590772	127590922	3:127590772-127590922	ENSG00000114631,ENSG00000285600,ENSG00000073111,ENSG00000276083,ENSG00000275067,ENSG00000163870,ENSG00000282860
chr3	127591952	127592134	3:127591952-127592134	ENSG00000073111,ENSG00000163870
chr3	127592852	127593002	3:127592852-127593002	ENSG00000073111,ENSG00000163870
chr3	127598272	127598422	3:127598272-127598422	ENSG00000114631,ENSG00000285600,ENSG00000073111,ENSG00000276083,ENSG00000163870
chr3	127629192	127629342	3:127629192-127629342	ENSG00000114631,ENSG00000285600
chr3	127632579	127632729	3:127632579-127632729	ENSG00000114631,ENSG00000285600
chr3	127639872	127640022	3:127639872-127640022	ENSG00000114631,ENSG00000285600
chr3	127652292	127652447	3:127652292-127652447	-
chr3	127655772	127655942	3:127655772-127655942	ENSG00000114626
chr3	127658312	127658462	3:127658312-127658462	-
chr3	127672012	127672162	3:127672012-127672162	ENSG00000114626
chr3	127672527	127672677	3:127672527-127672677	ENSG00000114626
chr3	127672772	127672962	3:127672772-127672962	ENSG00000114626
chr3	127673292	127673462	3:127673292-127673462	ENSG00000114626
chr3	127678736	127678886	3:127678736-127678886	ENSG00000114626
chr3	127683712	127683887	3:127683712-127683887	ENSG00000114626
chr3	127690152	127690302	3:127690152-127690302	ENSG00000114626
chr3	127690992	127691142	3:127690992-127691142	ENSG00000114626
chr3	127696267	127696422	3:127696267-127696422	-
chr3	127697012	127697162	3:127697012-127697162	-
chr3	127697312	127697482	3:127697312-127697482	ENSG00000114626
chr3	127697552	127697702	3:127697552-127697702	ENSG00000114626
chr3	127698032	127698202	3:127698032-127698202	ENSG00000114626
chr3	127699212	127699362	3:127699212-127699362	-
chr3	127699512	127699662	3:127699512-127699662	-
chr3	127702352	127702502	3:127702352-127702502	-
chr3	127709444	127709594	3:127709444-127709594	-
chr3	127710752	127710902	3:127710752-127710902	-
chr3	127713882	127714182	3:127713882-127714182	-
chr3	127718037	127718187	3:127718037-127718187	-
chr3	127718852	127719002	3:127718852-127719002	-
chr3	127723052	127723202	3:127723052-127723202	-
chr3	127723283	127723433	3:127723283-127723433	-
chr3	127729652	127729802	3:127729652-127729802	-
chr3	127729852	127730002	3:127729852-127730002	-
chr3	127731012	127731162	3:127731012-127731162	-
chr3	127732972	127733122	3:127732972-127733122	-
chr3	127734503	127734653	3:127734503-127734653	-
chr3	127734872	127735022	3:127734872-127735022	ENSG00000074416
chr3	127735852	127736002	3:127735852-127736002	-
chr3	127736332	127736482	3:127736332-127736482	ENSG00000074416
chr3	127738332	127738482	3:127738332-127738482	-
chr3	127739072	127739222	3:127739072-127739222	-
chr3	127739472	127739622	3:127739472-127739622	-
chr3	127741832	127741982	3:127741832-127741982	-
chr3	127748112	127748282	3:127748112-127748282	-
chr3	127749052	127749212	3:127749052-127749212	-
chr3	127750561	127750711	3:127750561-127750711	-
chr3	127750772	127750922	3:127750772-127750922	-
chr3	127762268	127762418	3:127762268-127762418	-
chr3	127765152	127765302	3:127765152-127765302	-
chr3	127768472	127768622	3:127768472-127768622	ENSG00000074416
chr3	127775432	127775622	3:127775432-127775622	-
chr3	127775692	127775842	3:127775692-127775842	-
chr3	127775855	127776005	3:127775855-127776005	-
chr3	127779872	127780022	3:127779872-127780022	-
chr3	127780892	127781042	3:127780892-127781042	-
chr3	127781532	127781702	3:127781532-127781702	ENSG00000074416
chr3	127786432	127786582	3:127786432-127786582	ENSG00000074416
chr3	127787112	127787262	3:127787112-127787262	-
chr3	127789555	127789705	3:127789555-127789705	-
chr3	127791292	127791442	3:127791292-127791442	-
chr3	127791612	127791762	3:127791612-127791762	-
chr3	127792992	127793142	3:127792992-127793142	ENSG00000287143,ENSG00000074416
chr3	127796406	127796556	3:127796406-127796556	-
chr3	127799612	127799782	3:127799612-127799782	ENSG00000074416
chr3	127799932	127800082	3:127799932-127800082	-
chr3	127803692	127803842	3:127803692-127803842	ENSG00000074416
chr3	127805103	127805262	3:127805103-127805262	-
chr3	127817612	127817762	3:127817612-127817762	ENSG00000074416
chr3	127818952	127819102	3:127818952-127819102	-
chr3	127820212	127820362	3:127820212-127820362	ENSG00000074416
chr3	127820738	127820888	3:127820738-127820888	-
chr3	127821012	127821162	3:127821012-127821162	-
chr3	127822492	127822642	3:127822492-127822642	ENSG00000074416
chr3	127823352	127823502	3:127823352-127823502	-
chr3	127825852	127826002	3:127825852-127826002	-
chr3	127831972	127832122	3:127831972-127832122	ENSG00000287143
chr3	127833412	127833562	3:127833412-127833562	ENSG00000287143
chr3	127848230	127848382	3:127848230-127848382	-
chr3	127857412	127857583	3:127857412-127857583	-
chr3	127866132	127866282	3:127866132-127866282	-
chr3	127888232	127888382	3:127888232-127888382	-
chr3	127889532	127889682	3:127889532-127889682	-
chr3	127890692	127890842	3:127890692-127890842	-
chr3	127911492	127911642	3:127911492-127911642	ENSG00000187715
chr3	127911772	127911922	3:127911772-127911922	ENSG00000187715
chr3	127914398	127914548	3:127914398-127914548	ENSG00000187715
chr3	127914772	127914922	3:127914772-127914922	ENSG00000187715
chr3	127949852	127950002	3:127949852-127950002	-
chr3	127951392	127951542	3:127951392-127951542	ENSG00000201210
chr3	127953236	127953386	3:127953236-127953386	-
chr3	127953732	127953902	3:127953732-127953902	ENSG00000201210,ENSG00000187715
chr3	127959972	127960122	3:127959972-127960122	ENSG00000201210
chr3	127964172	127964322	3:127964172-127964322	ENSG00000201210
chr3	127964952	127965102	3:127964952-127965102	ENSG00000201210
chr3	127967432	127967582	3:127967432-127967582	ENSG00000201210
chr3	127971072	127971222	3:127971072-127971222	ENSG00000201210
chr3	127978772	127978922	3:127978772-127978922	-
chr3	127984712	127984862	3:127984712-127984862	-
chr3	128000012	128000162	3:128000012-128000162	-
chr3	128005632	128005782	3:128005632-128005782	-
chr3	128006892	128007042	3:128006892-128007042	-
chr3	128007192	128007342	3:128007192-128007342	-
chr3	128010372	128010522	3:128010372-128010522	-
chr3	128011243	128011422	3:128011243-128011422	-
chr3	128012209	128012359	3:128012209-128012359	-
chr3	128018938	128019088	3:128018938-128019088	-
chr3	128033232	128033382	3:128033232-128033382	-
chr3	128050729	128050882	3:128050729-128050882	ENSG00000058262
chr3	128051532	128051682	3:128051532-128051682	ENSG00000058262
chr3	128052192	128052342	3:128052192-128052342	ENSG00000058262,ENSG00000074416
chr3	128052942	128053242	3:128052942-128053242	ENSG00000058262
chr3	128054472	128054622	3:128054472-128054622	ENSG00000058262
chr3	128061072	128061242	3:128061072-128061242	ENSG00000239608,ENSG00000222627,ENSG00000058262
chr3	128067626	128067776	3:128067626-128067776	ENSG00000058262
chr3	128068192	128068342	3:128068192-128068342	ENSG00000058262
chr3	128073912	128074062	3:128073912-128074062	ENSG00000239608,ENSG00000222627,ENSG00000058262
chr3	128074332	128074482	3:128074332-128074482	ENSG00000239608,ENSG00000222627
chr3	128075252	128075402	3:128075252-128075402	ENSG00000239608,ENSG00000222627
chr3	128075692	128075842	3:128075692-128075842	ENSG00000239608,ENSG00000222627,ENSG00000175792
chr3	128080432	128080582	3:128080432-128080582	ENSG00000239608,ENSG00000222627,ENSG00000175792
chr3	128081852	128082002	3:128081852-128082002	ENSG00000239608,ENSG00000222627,ENSG00000175792
chr3	128084392	128084542	3:128084392-128084542	ENSG00000239608,ENSG00000222627,ENSG00000175792
chr3	128084752	128084902	3:128084752-128084902	ENSG00000239608,ENSG00000222627,ENSG00000175792
chr3	128091154	128091304	3:128091154-128091304	ENSG00000175792
chr3	128091693	128091843	3:128091693-128091843	ENSG00000175792
chr3	128094675	128094825	3:128094675-128094825	ENSG00000175792
chr3	128095292	128095442	3:128095292-128095442	ENSG00000212344,ENSG00000175792
chr3	128111272	128111422	3:128111272-128111422	-
chr3	128111832	128111982	3:128111832-128111982	-
chr3	128112532	128112702	3:128112532-128112702	ENSG00000132394,ENSG00000212344,ENSG00000175792
chr3	128123892	128124042	3:128123892-128124042	ENSG00000132394,ENSG00000212344,ENSG00000175792
chr3	128133612	128133762	3:128133612-128133762	ENSG00000212344
chr3	128142154	128142304	3:128142154-128142304	ENSG00000212344
chr3	128153072	128153242	3:128153072-128153242	ENSG00000132394,ENSG00000212344,ENSG00000175792
chr3	128153332	128153482	3:128153332-128153482	ENSG00000132394
chr3	128153872	128154022	3:128153872-128154022	ENSG00000132394,ENSG00000212344
chr3	128171012	128171162	3:128171012-128171162	ENSG00000285619,ENSG00000132394
chr3	128173292	128173442	3:128173292-128173442	-
chr3	128174932	128175082	3:128174932-128175082	ENSG00000285619
chr3	128176372	128176522	3:128176372-128176522	ENSG00000285619
chr3	128177892	128178042	3:128177892-128178042	ENSG00000285619
chr3	128178272	128178422	3:128178272-128178422	ENSG00000285619
chr3	128178872	128179022	3:128178872-128179022	ENSG00000285619
chr3	128179292	128179442	3:128179292-128179442	ENSG00000285619
chr3	128180532	128180682	3:128180532-128180682	ENSG00000285619
chr3	128190612	128190762	3:128190612-128190762	ENSG00000285619
chr3	128217812	128218002	3:128217812-128218002	-
chr3	128218252	128218422	3:128218252-128218422	-
chr3	128226952	128227102	3:128226952-128227102	-
chr3	128237885	128238035	3:128237885-128238035	-
chr3	128252112	128252412	3:128252112-128252412	-
chr3	128274872	128275022	3:128274872-128275022	-
chr3	128278992	128279142	3:128278992-128279142	ENSG00000242049
chr3	128281912	128282082	3:128281912-128282082	-
chr3	128282432	128282622	3:128282432-128282622	-
chr3	128282792	128282962	3:128282792-128282962	-
chr3	128296912	128297062	3:128296912-128297062	-
chr3	128297599	128297749	3:128297599-128297749	-
chr3	128297832	128297982	3:128297832-128297982	-
chr3	128316512	128316662	3:128316512-128316662	-
chr3	128318114	128318264	3:128318114-128318264	-
chr3	128322152	128322302	3:128322152-128322302	-
chr3	128326799	128326949	3:128326799-128326949	-
chr3	128343672	128343822	3:128343672-128343822	ENSG00000132394
chr3	128348872	128349042	3:128348872-128349042	-
chr3	128354412	128354562	3:128354412-128354562	-
chr3	128356932	128357082	3:128356932-128357082	-
chr3	128378752	128378922	3:128378752-128378922	-
chr3	128379873	128380023	3:128379873-128380023	-
chr3	128383612	128383765	3:128383612-128383765	-
chr3	128383952	128384102	3:128383952-128384102	-
chr3	128385612	128385782	3:128385612-128385782	ENSG00000242049,ENSG00000179407
chr3	128395572	128395722	3:128395572-128395722	-
chr3	128409358	128409508	3:128409358-128409508	-
chr3	128416657	128416807	3:128416657-128416807	-
chr3	128416872	128417050	3:128416872-128417050	-
chr3	128424599	128424749	3:128424599-128424749	-
chr3	128426472	128426622	3:128426472-128426622	-
chr3	128439412	128439562	3:128439412-128439562	ENSG00000242049,ENSG00000179407
chr3	128449232	128449382	3:128449232-128449382	ENSG00000242049,ENSG00000179407
chr3	128481672	128481822	3:128481672-128481822	ENSG00000244300,ENSG00000179348,ENSG00000242049,ENSG00000179407
chr3	128483152	128483302	3:128483152-128483302	ENSG00000244300,ENSG00000179348,ENSG00000242049,ENSG00000179407
chr3	128486712	128486862	3:128486712-128486862	ENSG00000244300,ENSG00000179348,ENSG00000179407
chr3	128487152	128487302	3:128487152-128487302	ENSG00000244300,ENSG00000179348
chr3	128487423	128487573	3:128487423-128487573	ENSG00000244300,ENSG00000179348
chr3	128487892	128488042	3:128487892-128488042	ENSG00000244300,ENSG00000179348,ENSG00000242049,ENSG00000179407
chr3	128488292	128488442	3:128488292-128488442	ENSG00000244300,ENSG00000179348
chr3	128489112	128489262	3:128489112-128489262	ENSG00000244300,ENSG00000179348,ENSG00000242049,ENSG00000179407
chr3	128489492	128489642	3:128489492-128489642	ENSG00000244300,ENSG00000179348
chr3	128489952	128490102	3:128489952-128490102	ENSG00000244300,ENSG00000179348
chr3	128490192	128490342	3:128490192-128490342	ENSG00000244300,ENSG00000179348,ENSG00000179407
chr3	128497052	128497202	3:128497052-128497202	ENSG00000179348
chr3	128497732	128497882	3:128497732-128497882	ENSG00000179348
chr3	128498027	128498327	3:128498027-128498327	ENSG00000179348
chr3	128499992	128500142	3:128499992-128500142	-
chr3	128501554	128501704	3:128501554-128501704	-
chr3	128521837	128521987	3:128521837-128521987	-
chr3	128547512	128547662	3:128547512-128547662	ENSG00000286806,ENSG00000239405
chr3	128547771	128547921	3:128547771-128547921	ENSG00000239405
chr3	128548832	128548982	3:128548832-128548982	ENSG00000286806,ENSG00000239405
chr3	128549352	128549502	3:128549352-128549502	ENSG00000198685,ENSG00000286806,ENSG00000239405,ENSG00000242049,ENSG00000179407
chr3	128549892	128550042	3:128549892-128550042	ENSG00000286806,ENSG00000239405
chr3	128551929	128552079	3:128551929-128552079	ENSG00000286806
chr3	128553759	128553909	3:128553759-128553909	ENSG00000286806
chr3	128554212	128554362	3:128554212-128554362	ENSG00000286806,ENSG00000239405
chr3	128584512	128584682	3:128584512-128584682	ENSG00000198685,ENSG00000286806,ENSG00000242049
chr3	128586032	128586182	3:128586032-128586182	ENSG00000198685
chr3	128598032	128598182	3:128598032-128598182	-
chr3	128608432	128608602	3:128608432-128608602	-
chr3	128617712	128617862	3:128617712-128617862	ENSG00000279507,ENSG00000243022,ENSG00000277250,ENSG00000163902
chr3	128618570	128618720	3:128618570-128618720	-
chr3	128619652	128619822	3:128619652-128619822	-
chr3	128623852	128624002	3:128623852-128624002	-
chr3	128648812	128648962	3:128648812-128648962	ENSG00000163902
chr3	128649352	128649502	3:128649352-128649502	ENSG00000163902
chr3	128649732	128649882	3:128649732-128649882	ENSG00000163902
chr3	128650152	128650322	3:128650152-128650322	ENSG00000163902
chr3	128650852	128651002	3:128650852-128651002	ENSG00000242551,ENSG00000277250,ENSG00000163902
chr3	128651352	128651502	3:128651352-128651502	-
chr3	128665472	128665622	3:128665472-128665622	ENSG00000277250
chr3	128680672	128680842	3:128680672-128680842	ENSG00000279507,ENSG00000177646,ENSG00000287110,ENSG00000261159,ENSG00000242062,ENSG00000243022,ENSG00000244065,ENSG00000239483,ENSG00000244232,ENSG00000242992,ENSG00000239503,ENSG00000207130,ENSG00000075785,ENSG00000242551,ENSG00000277250,ENSG00000163902
chr3	128698872	128699022	3:128698872-128699022	-
chr3	128701932	128702082	3:128701932-128702082	ENSG00000207130
chr3	128702572	128702722	3:128702572-128702722	ENSG00000207130
chr3	128725972	128726142	3:128725972-128726142	ENSG00000239483,ENSG00000244232,ENSG00000242992,ENSG00000239503,ENSG00000207130,ENSG00000075785,ENSG00000242551,ENSG00000277250
chr3	128726812	128726962	3:128726812-128726962	ENSG00000239503,ENSG00000207130,ENSG00000075785
chr3	128727712	128727862	3:128727712-128727862	-
chr3	128728112	128728262	3:128728112-128728262	ENSG00000239503,ENSG00000207130,ENSG00000075785
chr3	128729972	128730122	3:128729972-128730122	ENSG00000239503,ENSG00000075785
chr3	128730685	128730835	3:128730685-128730835	-
chr3	128736732	128736895	3:128736732-128736895	ENSG00000239503
chr3	128759492	128759642	3:128759492-128759642	ENSG00000242992,ENSG00000239503
chr3	128767432	128767582	3:128767432-128767582	ENSG00000242992,ENSG00000239503
chr3	128769152	128769302	3:128769152-128769302	ENSG00000242992
chr3	128776052	128776202	3:128776052-128776202	ENSG00000244232,ENSG00000242992
chr3	128786572	128786722	3:128786572-128786722	ENSG00000239483,ENSG00000244232
chr3	128788032	128788182	3:128788032-128788182	ENSG00000239483,ENSG00000244232
chr3	128794532	128794682	3:128794532-128794682	ENSG00000239483,ENSG00000244232,ENSG00000075785
chr3	128795132	128795282	3:128795132-128795282	ENSG00000239483,ENSG00000244232,ENSG00000075785
chr3	128804312	128804462	3:128804312-128804462	ENSG00000239483
chr3	128809732	128809902	3:128809732-128809902	ENSG00000239483
chr3	128845872	128846042	3:128845872-128846042	ENSG00000242062,ENSG00000243022,ENSG00000244065
chr3	128846272	128846422	3:128846272-128846422	ENSG00000261159,ENSG00000242062,ENSG00000243022,ENSG00000244065
chr3	128850292	128850442	3:128850292-128850442	ENSG00000261159,ENSG00000242062,ENSG00000243022,ENSG00000244065
chr3	128859712	128859862	3:128859712-128859862	ENSG00000261159,ENSG00000242062
chr3	128864972	128865122	3:128864972-128865122	ENSG00000250796,ENSG00000231305,ENSG00000261159
chr3	128865496	128865646	3:128865496-128865646	ENSG00000250796,ENSG00000231305,ENSG00000261159
chr3	128878852	128879042	3:128878852-128879042	ENSG00000177646,ENSG00000287110,ENSG00000250796,ENSG00000231305
chr3	128879452	128879622	3:128879452-128879622	ENSG00000279507,ENSG00000177646,ENSG00000287110,ENSG00000250796,ENSG00000231305,ENSG00000261159,ENSG00000243022
chr3	128896012	128896162	3:128896012-128896162	-
chr3	128917412	128917562	3:128917412-128917562	ENSG00000279507
chr3	128923658	128923808	3:128923658-128923808	ENSG00000279507
chr3	128946592	128946762	3:128946592-128946762	ENSG00000114656
chr3	128950712	128950862	3:128950712-128950862	ENSG00000114656
chr3	128970387	128970542	3:128970387-128970542	ENSG00000114656
chr3	128971552	128971702	3:128971552-128971702	ENSG00000114656
chr3	128984732	128984882	3:128984732-128984882	ENSG00000114656
chr3	128986252	128986402	3:128986252-128986402	ENSG00000114656
chr3	128994092	128994242	3:128994092-128994242	ENSG00000114654,ENSG00000114656
chr3	129001234	129001384	3:129001234-129001384	ENSG00000114654
chr3	129005752	129005902	3:129005752-129005902	ENSG00000114654,ENSG00000114656
chr3	129016812	129016962	3:129016812-129016962	ENSG00000114654
chr3	129021292	129021442	3:129021292-129021442	ENSG00000114654
chr3	129022492	129022642	3:129022492-129022642	ENSG00000169704,ENSG00000114654
chr3	129022832	129022982	3:129022832-129022982	ENSG00000169704,ENSG00000114654
chr3	129027092	129027262	3:129027092-129027262	ENSG00000114654
chr3	129051852	129052002	3:129051852-129052002	ENSG00000169704,ENSG00000249505
chr3	129052112	129052262	3:129052112-129052262	ENSG00000169704,ENSG00000249505
chr3	129053492	129053642	3:129053492-129053642	ENSG00000169704,ENSG00000249505
chr3	129054792	129054942	3:129054792-129054942	ENSG00000169704,ENSG00000249505
chr3	129077292	129077442	3:129077292-129077442	ENSG00000169704
chr3	129077632	129077782	3:129077632-129077782	ENSG00000169704
chr3	129087458	129087608	3:129087458-129087608	ENSG00000169704
chr3	129087982	129088139	3:129087982-129088139	ENSG00000169704
chr3	129106392	129106542	3:129106392-129106542	-
chr3	129112452	129112622	3:129112452-129112622	ENSG00000273174,ENSG00000172780,ENSG00000169704
chr3	129116794	129116944	3:129116794-129116944	ENSG00000273174,ENSG00000172780
chr3	129119643	129119793	3:129119643-129119793	ENSG00000273174,ENSG00000172780
chr3	129120632	129120802	3:129120632-129120802	ENSG00000273174,ENSG00000172780
chr3	129121432	129121582	3:129121432-129121582	ENSG00000273174,ENSG00000172780
chr3	129121852	129122022	3:129121852-129122022	ENSG00000273174,ENSG00000172780
chr3	129122732	129122882	3:129122732-129122882	ENSG00000273174,ENSG00000172780
chr3	129123772	129123922	3:129123772-129123922	ENSG00000273174,ENSG00000172780
chr3	129161272	129161442	3:129161272-129161442	ENSG00000181789,ENSG00000169714,ENSG00000273437,ENSG00000240682,ENSG00000273174,ENSG00000261796,ENSG00000172780,ENSG00000169704
chr3	129161632	129161782	3:129161632-129161782	ENSG00000169714,ENSG00000273437,ENSG00000240682,ENSG00000261796
chr3	129162112	129162262	3:129162112-129162262	-
chr3	129162812	129162962	3:129162812-129162962	-
chr3	129179452	129179602	3:129179452-129179602	ENSG00000169714
chr3	129180592	129180742	3:129180592-129180742	ENSG00000169714
chr3	129182632	129182782	3:129182632-129182782	ENSG00000169714
chr3	129183272	129183422	3:129183272-129183422	ENSG00000169714
chr3	129183872	129184022	3:129183872-129184022	ENSG00000169714,ENSG00000273437,ENSG00000240682,ENSG00000261796
chr3	129184312	129184462	3:129184312-129184462	ENSG00000169714
chr3	129195832	129195982	3:129195832-129195982	ENSG00000181789,ENSG00000241673,ENSG00000169714,ENSG00000169704
chr3	129197472	129197622	3:129197472-129197622	-
chr3	129211872	129212042	3:129211872-129212042	ENSG00000241673
chr3	129225032	129225202	3:129225032-129225202	ENSG00000241673
chr3	129226492	129226662	3:129226492-129226662	ENSG00000181789,ENSG00000241673,ENSG00000169714
chr3	129229232	129229400	3:129229232-129229400	-
chr3	129230792	129230942	3:129230792-129230942	-
chr3	129239032	129239182	3:129239032-129239182	ENSG00000181789
chr3	129240592	129240742	3:129240592-129240742	ENSG00000181789
chr3	129245812	129245982	3:129245812-129245982	ENSG00000183624,ENSG00000286729,ENSG00000181789,ENSG00000169714,ENSG00000273437,ENSG00000240682,ENSG00000261796,ENSG00000169704
chr3	129248347	129248647	3:129248347-129248647	-
chr3	129248677	129248827	3:129248677-129248827	-
chr3	129249492	129249642	3:129249492-129249642	ENSG00000181789,ENSG00000169714,ENSG00000273437,ENSG00000240682,ENSG00000261796
chr3	129250272	129250422	3:129250272-129250422	-
chr3	129253572	129253722	3:129253572-129253722	ENSG00000181789
chr3	129278112	129278262	3:129278112-129278262	ENSG00000183624,ENSG00000286729,ENSG00000278658
chr3	129278752	129278902	3:129278752-129278902	ENSG00000183624,ENSG00000286729,ENSG00000278658,ENSG00000181789
chr3	129279152	129279302	3:129279152-129279302	ENSG00000183624,ENSG00000286729,ENSG00000278658
chr3	129279672	129279822	3:129279672-129279822	ENSG00000183624,ENSG00000286729,ENSG00000278658,ENSG00000181789
chr3	129282807	129282982	3:129282807-129282982	ENSG00000183624,ENSG00000286729
chr3	129289352	129289502	3:129289352-129289502	-
chr3	129291612	129291762	3:129291612-129291762	-
chr3	129304272	129304422	3:129304272-129304422	-
chr3	129305092	129305242	3:129305092-129305242	-
chr3	129305752	129305922	3:129305752-129305922	ENSG00000270492,ENSG00000248916,ENSG00000206417,ENSG00000184897,ENSG00000183624,ENSG00000286729
chr3	129306692	129306842	3:129306692-129306842	-
chr3	129310132	129310282	3:129310132-129310282	-
chr3	129312252	129312402	3:129312252-129312402	-
chr3	129312712	129312862	3:129312712-129312862	-
chr3	129313232	129313382	3:129313232-129313382	-
chr3	129313612	129313762	3:129313612-129313762	-
chr3	129314192	129314342	3:129314192-129314342	-
chr3	129314972	129315122	3:129314972-129315122	ENSG00000270492,ENSG00000248916,ENSG00000206417,ENSG00000184897,ENSG00000183624,ENSG00000286729
chr3	129315632	129315793	3:129315632-129315793	ENSG00000206417,ENSG00000184897
chr3	129316232	129316402	3:129316232-129316402	ENSG00000270492,ENSG00000248916,ENSG00000206417,ENSG00000184897,ENSG00000183624,ENSG00000286729
chr3	129316672	129316822	3:129316672-129316822	ENSG00000270492,ENSG00000248916,ENSG00000206417,ENSG00000184897
chr3	129317932	129318082	3:129317932-129318082	ENSG00000206417,ENSG00000184897
chr3	129328792	129328942	3:129328792-129328942	ENSG00000270492,ENSG00000248916
chr3	129344012	129344162	3:129344012-129344162	ENSG00000270773,ENSG00000270492
chr3	129344752	129344902	3:129344752-129344902	ENSG00000270773,ENSG00000270492
chr3	129346092	129346262	3:129346092-129346262	ENSG00000270773,ENSG00000270492,ENSG00000248916
chr3	129360909	129361059	3:129360909-129361059	-
chr3	129361212	129361362	3:129361212-129361362	-
chr3	129365952	129366102	3:129365952-129366102	-
chr3	129383412	129383562	3:129383412-129383562	ENSG00000244932
chr3	129388430	129388580	3:129388430-129388580	ENSG00000244932
chr3	129388872	129389042	3:129388872-129389042	ENSG00000244932
chr3	129398912	129399062	3:129398912-129399062	ENSG00000207088,ENSG00000251474
chr3	129399632	129399782	3:129399632-129399782	ENSG00000129071,ENSG00000172771,ENSG00000207088,ENSG00000251474,ENSG00000244932,ENSG00000270492,ENSG00000248916
chr3	129409652	129409802	3:129409652-129409802	-
chr3	129412975	129413125	3:129412975-129413125	-
chr3	129413812	129413962	3:129413812-129413962	ENSG00000172771
chr3	129414292	129414447	3:129414292-129414447	ENSG00000172771
chr3	129417432	129417602	3:129417432-129417602	ENSG00000172771
chr3	129422112	129422262	3:129422112-129422262	ENSG00000172771
chr3	129424352	129424502	3:129424352-129424502	ENSG00000172771
chr3	129428612	129428782	3:129428612-129428782	ENSG00000129071,ENSG00000172771
chr3	129435472	129435622	3:129435472-129435622	ENSG00000129071
chr3	129439212	129439362	3:129439212-129439362	ENSG00000129071
chr3	129440072	129440242	3:129440072-129440242	ENSG00000163913,ENSG00000129071,ENSG00000172771
chr3	129440565	129440722	3:129440565-129440722	ENSG00000129071
chr3	129441932	129442082	3:129441932-129442082	ENSG00000163913,ENSG00000129071
chr3	129449672	129449822	3:129449672-129449822	-
chr3	129450492	129450642	3:129450492-129450642	-
chr3	129453872	129454022	3:129453872-129454022	ENSG00000163913
chr3	129461167	129461317	3:129461167-129461317	-
chr3	129461942	129462102	3:129461942-129462102	-
chr3	129475334	129475484	3:129475334-129475484	-
chr3	129481342	129481492	3:129481342-129481492	-
chr3	129481852	129482002	3:129481852-129482002	ENSG00000163913
chr3	129485832	129486002	3:129485832-129486002	ENSG00000178804,ENSG00000163913
chr3	129486452	129486622	3:129486452-129486622	ENSG00000163913
chr3	129487052	129487202	3:129487052-129487202	-
chr3	129490372	129490522	3:129490372-129490522	ENSG00000178804,ENSG00000163913
chr3	129494676	129494826	3:129494676-129494826	-
chr3	129495092	129495242	3:129495092-129495242	-
chr3	129498016	129498166	3:129498016-129498166	-
chr3	129504826	129504976	3:129504826-129504976	-
chr3	129525220	129525370	3:129525220-129525370	ENSG00000163914
chr3	129525472	129525622	3:129525472-129525622	ENSG00000178804,ENSG00000163914
chr3	129529872	129530022	3:129529872-129530022	ENSG00000163914
chr3	129530352	129530502	3:129530352-129530502	ENSG00000178804,ENSG00000163914
chr3	129534792	129534942	3:129534792-129534942	ENSG00000178804,ENSG00000163914
chr3	129538795	129538945	3:129538795-129538945	ENSG00000178804
chr3	129557572	129557755	3:129557572-129557755	ENSG00000004399,ENSG00000178804
chr3	129558912	129559062	3:129558912-129559062	ENSG00000004399,ENSG00000178804
chr3	129560552	129560722	3:129560552-129560722	ENSG00000004399,ENSG00000178804
chr3	129561332	129561502	3:129561332-129561502	ENSG00000004399,ENSG00000178804
chr3	129563852	129564002	3:129563852-129564002	ENSG00000004399
chr3	129564252	129564402	3:129564252-129564402	ENSG00000004399
chr3	129587192	129587342	3:129587192-129587342	ENSG00000239437,ENSG00000004399
chr3	129587692	129587842	3:129587692-129587842	-
chr3	129592752	129592902	3:129592752-129592902	ENSG00000239437
chr3	129592992	129593142	3:129592992-129593142	-
chr3	129594594	129594744	3:129594594-129594744	-
chr3	129596372	129596522	3:129596372-129596522	ENSG00000239437,ENSG00000004399,ENSG00000178804
chr3	129597172	129597325	3:129597172-129597325	ENSG00000239437
chr3	129597552	129597702	3:129597552-129597702	ENSG00000239437
chr3	129598092	129598242	3:129598092-129598242	ENSG00000239437
chr3	129599652	129599821	3:129599652-129599821	ENSG00000239437
chr3	129603292	129603442	3:129603292-129603442	ENSG00000239437,ENSG00000004399
chr3	129603772	129603922	3:129603772-129603922	-
chr3	129603992	129604142	3:129603992-129604142	-
chr3	129605572	129605722	3:129605572-129605722	-
chr3	129606212	129606362	3:129606212-129606362	-
chr3	129607092	129607242	3:129607092-129607242	ENSG00000004399
chr3	129608812	129608962	3:129608812-129608962	-
chr3	129609912	129610062	3:129609912-129610062	-
chr3	129612092	129612242	3:129612092-129612242	-
chr3	129612592	129612742	3:129612592-129612742	-
chr3	129613092	129613242	3:129613092-129613242	-
chr3	129614992	129615142	3:129614992-129615142	-
chr3	129616392	129616542	3:129616392-129616542	-
chr3	129616812	129616962	3:129616812-129616962	-
chr3	129622475	129622625	3:129622475-129622625	-
chr3	129624552	129624702	3:129624552-129624702	-
chr3	129625698	129625848	3:129625698-129625848	-
chr3	129626065	129626215	3:129626065-129626215	ENSG00000284731,ENSG00000248659
chr3	129626432	129626602	3:129626432-129626602	ENSG00000248659
chr3	129626732	129626882	3:129626732-129626882	ENSG00000248659
chr3	129627472	129627640	3:129627472-129627640	ENSG00000248659
chr3	129627932	129628082	3:129627932-129628082	ENSG00000284731,ENSG00000248659
chr3	129636083	129636383	3:129636083-129636383	ENSG00000248659
chr3	129650372	129650522	3:129650372-129650522	ENSG00000283509,ENSG00000202412,ENSG00000172765
chr3	129651492	129651642	3:129651492-129651642	-
chr3	129651892	129652042	3:129651892-129652042	ENSG00000172765
chr3	129654272	129654422	3:129654272-129654422	ENSG00000172765
chr3	129656992	129657142	3:129656992-129657142	-
chr3	129657252	129657402	3:129657252-129657402	-
chr3	129657772	129657942	3:129657772-129657942	ENSG00000172765
chr3	129663132	129663282	3:129663132-129663282	-
chr3	129665052	129665222	3:129665052-129665222	-
chr3	129673152	129673302	3:129673152-129673302	-
chr3	129687091	129687241	3:129687091-129687241	-
chr3	129687906	129688056	3:129687906-129688056	-
chr3	129688312	129688462	3:129688312-129688462	ENSG00000172765
chr3	129688612	129688762	3:129688612-129688762	ENSG00000172765
chr3	129690492	129690662	3:129690492-129690662	ENSG00000172765
chr3	129695292	129695442	3:129695292-129695442	-
chr3	129703412	129703562	3:129703412-129703562	-
chr3	129704052	129704202	3:129704052-129704202	-
chr3	129724072	129724242	3:129724072-129724242	ENSG00000283509,ENSG00000202412
chr3	129727872	129728022	3:129727872-129728022	-
chr3	129745412	129745562	3:129745412-129745562	-
chr3	129753032	129753202	3:129753032-129753202	-
chr3	129756972	129757142	3:129756972-129757142	-
chr3	129777856	129778006	3:129777856-129778006	-
chr3	129783592	129783742	3:129783592-129783742	-
chr3	129793492	129793642	3:129793492-129793642	-
chr3	129794432	129794582	3:129794432-129794582	-
chr3	129794972	129795122	3:129794972-129795122	-
chr3	129795732	129795882	3:129795732-129795882	-
chr3	129809432	129809582	3:129809432-129809582	ENSG00000283509,ENSG00000202412
chr3	129820692	129820842	3:129820692-129820842	ENSG00000283509,ENSG00000202412
chr3	129822812	129822982	3:129822812-129822982	ENSG00000283509,ENSG00000202412
chr3	129824794	129824944	3:129824794-129824944	ENSG00000283509,ENSG00000202412
chr3	129825052	129825202	3:129825052-129825202	ENSG00000283509,ENSG00000202412
chr3	129829672	129829842	3:129829672-129829842	ENSG00000203644,ENSG00000283509,ENSG00000202412,ENSG00000248659
chr3	129832092	129832254	3:129832092-129832254	-
chr3	129832652	129832802	3:129832652-129832802	-
chr3	129834712	129834862	3:129834712-129834862	-
chr3	129836572	129836722	3:129836572-129836722	ENSG00000203644
chr3	129836892	129837042	3:129836892-129837042	ENSG00000203644
chr3	129837372	129837522	3:129837372-129837522	-
chr3	129846072	129846222	3:129846072-129846222	ENSG00000203644
chr3	129855612	129855762	3:129855612-129855762	ENSG00000203644
chr3	129855932	129856082	3:129855932-129856082	ENSG00000203644
chr3	129856460	129856610	3:129856460-129856610	-
chr3	129867632	129867782	3:129867632-129867782	ENSG00000172765
chr3	129888852	129889022	3:129888852-129889022	ENSG00000271270,ENSG00000172765
chr3	129893052	129893202	3:129893052-129893202	ENSG00000271270,ENSG00000172765
chr3	129893712	129893882	3:129893712-129893882	ENSG00000271270,ENSG00000172765
chr3	129934552	129934742	3:129934552-129934742	-
chr3	129936852	129937042	3:129936852-129937042	ENSG00000284731,ENSG00000248459,ENSG00000170893,ENSG00000250643
chr3	129940191	129940341	3:129940191-129940341	-
chr3	129942332	129942502	3:129942332-129942502	ENSG00000284731,ENSG00000248459,ENSG00000170893,ENSG00000250643
chr3	129961007	129961307	3:129961007-129961307	ENSG00000170893,ENSG00000250643
chr3	129975223	129975373	3:129975223-129975373	ENSG00000170893,ENSG00000250643
chr3	129984252	129984402	3:129984252-129984402	ENSG00000248459,ENSG00000170893,ENSG00000250643
chr3	130002852	130003031	3:130002852-130003031	ENSG00000284731,ENSG00000248459
chr3	130003054	130003204	3:130003054-130003204	ENSG00000284731,ENSG00000248459
chr3	130012312	130012462	3:130012312-130012462	ENSG00000180770,ENSG00000249869
chr3	130014612	130014782	3:130014612-130014782	ENSG00000180770,ENSG00000249869,ENSG00000284731,ENSG00000248459,ENSG00000170893,ENSG00000250643
chr3	130037046	130037196	3:130037046-130037196	ENSG00000251178
chr3	130037378	130037683	3:130037378-130037683	ENSG00000248243,ENSG00000251287,ENSG00000251178,ENSG00000180770
chr3	130042832	130042982	3:130042832-130042982	ENSG00000251178
chr3	130047493	130047643	3:130047493-130047643	ENSG00000248243,ENSG00000251287
chr3	130052502	130052652	3:130052502-130052652	ENSG00000251610
chr3	130058872	130059022	3:130058872-130059022	ENSG00000251610
chr3	130095932	130096082	3:130095932-130096082	ENSG00000248243,ENSG00000251287
chr3	130096321	130096471	3:130096321-130096471	ENSG00000248243,ENSG00000251287
chr3	130098501	130098651	3:130098501-130098651	ENSG00000248243,ENSG00000251287
chr3	130099103	130099253	3:130099103-130099253	ENSG00000248243,ENSG00000251287
chr3	130106083	130106242	3:130106083-130106242	ENSG00000253540
chr3	130110501	130110951	3:130110501-130110951	ENSG00000249846,ENSG00000253540
chr3	130111592	130111742	3:130111592-130111742	ENSG00000250580,ENSG00000288111,ENSG00000248618,ENSG00000249846,ENSG00000253540,ENSG00000248243,ENSG00000251287,ENSG00000180770
chr3	130111907	130112122	3:130111907-130112122	ENSG00000288111,ENSG00000248618,ENSG00000249846,ENSG00000253540,ENSG00000251287
chr3	130112492	130112642	3:130112492-130112642	ENSG00000249846,ENSG00000253540
chr3	130119992	130120142	3:130119992-130120142	-
chr3	130243012	130243162	3:130243012-130243162	ENSG00000228252
chr3	130258592	130258762	3:130258592-130258762	ENSG00000249253,ENSG00000228252,ENSG00000250580
chr3	130276292	130276462	3:130276292-130276462	ENSG00000249253,ENSG00000228252,ENSG00000250580,ENSG00000288111,ENSG00000248618
chr3	130316292	130316462	3:130316292-130316462	ENSG00000172752,ENSG00000249253
chr3	130386752	130386902	3:130386752-130386902	ENSG00000172752
chr3	130396134	130396284	3:130396134-130396284	-
chr3	130457704	130458004	3:130457704-130458004	ENSG00000172752
chr3	130469291	130469441	3:130469291-130469441	ENSG00000172752
chr3	130470291	130470441	3:130470291-130470441	-
chr3	130480871	130481021	3:130480871-130481021	ENSG00000172752,ENSG00000249253,ENSG00000250580,ENSG00000288111,ENSG00000248618
chr3	130488371	130488521	3:130488371-130488521	ENSG00000172752
chr3	130489211	130489361	3:130489211-130489361	ENSG00000172752
chr3	130490331	130490501	3:130490331-130490501	ENSG00000172752,ENSG00000250580
chr3	130506171	130506321	3:130506171-130506321	-
chr3	130506651	130506801	3:130506651-130506801	-
chr3	130509071	130509221	3:130509071-130509221	-
chr3	130514791	130514941	3:130514791-130514941	ENSG00000172752
chr3	130515871	130516021	3:130515871-130516021	ENSG00000172752
chr3	130517711	130517861	3:130517711-130517861	ENSG00000172752
chr3	130537731	130537881	3:130537731-130537881	-
chr3	130538051	130538201	3:130538051-130538201	-
chr3	130539131	130539281	3:130539131-130539281	-
chr3	130573331	130573521	3:130573331-130573521	ENSG00000206384
chr3	130573911	130574061	3:130573911-130574061	-
chr3	130576671	130576821	3:130576671-130576821	ENSG00000206384,ENSG00000172752,ENSG00000250580,ENSG00000288111,ENSG00000248618
chr3	130576874	130577024	3:130576874-130577024	-
chr3	130580591	130580741	3:130580591-130580741	ENSG00000206384
chr3	130582491	130582661	3:130582491-130582661	ENSG00000206384
chr3	130594931	130595101	3:130594931-130595101	ENSG00000206384,ENSG00000172752,ENSG00000249253,ENSG00000250580,ENSG00000288111,ENSG00000248618
chr3	130601811	130601961	3:130601811-130601961	-
chr3	130609311	130609481	3:130609311-130609481	ENSG00000172752,ENSG00000250580,ENSG00000248618
chr3	130609711	130609861	3:130609711-130609861	ENSG00000172752
chr3	130622951	130623121	3:130622951-130623121	-
chr3	130626211	130626361	3:130626211-130626361	ENSG00000172752,ENSG00000249253,ENSG00000250580,ENSG00000288111,ENSG00000248618
chr3	130627591	130627741	3:130627591-130627741	-
chr3	130636266	130636416	3:130636266-130636416	-
chr3	130637311	130637461	3:130637311-130637461	-
chr3	130644951	130645101	3:130644951-130645101	-
chr3	130658751	130658921	3:130658751-130658921	-
chr3	130660031	130660181	3:130660031-130660181	-
chr3	130661251	130661421	3:130661251-130661421	-
chr3	130662631	130662781	3:130662631-130662781	-
chr3	130671671	130671821	3:130671671-130671821	-
chr3	130677568	130677718	3:130677568-130677718	-
chr3	130682211	130682401	3:130682211-130682401	ENSG00000196455
chr3	130692551	130692701	3:130692551-130692701	ENSG00000196455
chr3	130699911	130700061	3:130699911-130700061	-
chr3	130700611	130700801	3:130700611-130700801	-
chr3	130708311	130708461	3:130708311-130708461	-
chr3	130709791	130709941	3:130709791-130709941	-
chr3	130712031	130712181	3:130712031-130712181	-
chr3	130725871	130726021	3:130725871-130726021	ENSG00000196455
chr3	130727191	130727382	3:130727191-130727382	ENSG00000196455
chr3	130727471	130727621	3:130727471-130727621	ENSG00000196455
chr3	130737731	130737881	3:130737731-130737881	-
chr3	130746791	130746941	3:130746791-130746941	ENSG00000284095,ENSG00000017260,ENSG00000222783,ENSG00000196455,ENSG00000248618
chr3	130747611	130747761	3:130747611-130747761	-
chr3	130748211	130748361	3:130748211-130748361	-
chr3	130748491	130748641	3:130748491-130748641	-
chr3	130749111	130749261	3:130749111-130749261	-
chr3	130759831	130760001	3:130759831-130760001	-
chr3	130761071	130761221	3:130761071-130761221	-
chr3	130773451	130773621	3:130773451-130773621	-
chr3	130783791	130783941	3:130783791-130783941	-
chr3	130821091	130821241	3:130821091-130821241	ENSG00000232829,ENSG00000285631,ENSG00000222783
chr3	130834631	130834781	3:130834631-130834781	ENSG00000232829,ENSG00000285631,ENSG00000222783
chr3	130835651	130835801	3:130835651-130835801	ENSG00000232829,ENSG00000285631,ENSG00000222783
chr3	130839291	130839441	3:130839291-130839441	-
chr3	130850171	130850341	3:130850171-130850341	ENSG00000284095,ENSG00000017260,ENSG00000232829,ENSG00000285631,ENSG00000222783,ENSG00000288111
chr3	130850991	130851141	3:130850991-130851141	ENSG00000284095
chr3	130892991	130893161	3:130892991-130893161	ENSG00000284095,ENSG00000017260
chr3	130893351	130893581	3:130893351-130893581	-
chr3	130893911	130894081	3:130893911-130894081	ENSG00000249098,ENSG00000284095,ENSG00000017260,ENSG00000222783
chr3	130894951	130895101	3:130894951-130895101	-
chr3	130895471	130895621	3:130895471-130895621	-
chr3	130895691	130895841	3:130895691-130895841	-
chr3	130896011	130896161	3:130896011-130896161	-
chr3	130897338	130897488	3:130897338-130897488	-
chr3	130897611	130897761	3:130897611-130897761	-
chr3	130901131	130901281	3:130901131-130901281	-
chr3	130904606	130904756	3:130904606-130904756	-
chr3	130905791	130905941	3:130905791-130905941	ENSG00000251579,ENSG00000249098,ENSG00000252894,ENSG00000250592
chr3	130906731	130906881	3:130906731-130906881	ENSG00000249098,ENSG00000252894
chr3	130918451	130918601	3:130918451-130918601	ENSG00000251579,ENSG00000249098,ENSG00000252894,ENSG00000250592
chr3	130925771	130925921	3:130925771-130925921	ENSG00000251579,ENSG00000249098,ENSG00000250592
chr3	130934031	130934181	3:130934031-130934181	ENSG00000251579,ENSG00000250592
chr3	130934791	130934941	3:130934791-130934941	ENSG00000251579,ENSG00000250592
chr3	130935891	130936041	3:130935891-130936041	ENSG00000251579,ENSG00000250592
chr3	130939871	130940023	3:130939871-130940023	ENSG00000251579,ENSG00000250592
chr3	130950758	130950921	3:130950758-130950921	-
chr3	130960491	130960641	3:130960491-130960641	ENSG00000017260
chr3	130963971	130964141	3:130963971-130964141	ENSG00000251579,ENSG00000250592,ENSG00000017260
chr3	130968331	130968501	3:130968331-130968501	ENSG00000017260
chr3	130969688	130969838	3:130969688-130969838	-
chr3	130971334	130971484	3:130971334-130971484	-
chr3	130973511	130973661	3:130973511-130973661	-
chr3	130997411	130997561	3:130997411-130997561	-
chr3	131000731	131000921	3:131000731-131000921	-
chr3	131026731	131026901	3:131026731-131026901	ENSG00000114670,ENSG00000034533
chr3	131031771	131031921	3:131031771-131031921	ENSG00000114670,ENSG00000034533
chr3	131032571	131032721	3:131032571-131032721	ENSG00000114670,ENSG00000034533
chr3	131033584	131033741	3:131033584-131033741	ENSG00000114670,ENSG00000034533
chr3	131036331	131036481	3:131036331-131036481	ENSG00000249020,ENSG00000114670,ENSG00000034533
chr3	131038491	131038641	3:131038491-131038641	ENSG00000114670,ENSG00000034533
chr3	131053131	131053281	3:131053131-131053281	-
chr3	131056571	131056721	3:131056571-131056721	-
chr3	131072311	131072461	3:131072311-131072461	ENSG00000250129
chr3	131072951	131073101	3:131072951-131073101	ENSG00000201550,ENSG00000250129,ENSG00000114670
chr3	131081351	131081501	3:131081351-131081501	ENSG00000201550,ENSG00000114670
chr3	131083031	131083181	3:131083031-131083181	-
chr3	131083331	131083481	3:131083331-131083481	ENSG00000201550,ENSG00000114670
chr3	131085951	131086101	3:131085951-131086101	ENSG00000201550,ENSG00000114670
chr3	131091898	131092048	3:131091898-131092048	ENSG00000201550
chr3	131108300	131108450	3:131108300-131108450	-
chr3	131110211	131110381	3:131110211-131110381	ENSG00000114670
chr3	131142671	131142821	3:131142671-131142821	-
chr3	131147631	131147792	3:131147631-131147792	-
chr3	131151531	131151681	3:131151531-131151681	-
chr3	131152351	131152501	3:131152351-131152501	ENSG00000114670
chr3	131160211	131160361	3:131160211-131160361	-
chr3	131174877	131175027	3:131174877-131175027	-
chr3	131193872	131194022	3:131193872-131194022	-
chr3	131216351	131216501	3:131216351-131216501	-
chr3	131216991	131217141	3:131216991-131217141	-
chr3	131217611	131217761	3:131217611-131217761	-
chr3	131218331	131218481	3:131218331-131218481	-
chr3	131221871	131222021	3:131221871-131222021	-
chr3	131225031	131225181	3:131225031-131225181	-
chr3	131231851	131232001	3:131231851-131232001	-
chr3	131232090	131232240	3:131232090-131232240	-
chr3	131256707	131256857	3:131256707-131256857	-
chr3	131260596	131260801	3:131260596-131260801	-
chr3	131278231	131278381	3:131278231-131278381	-
chr3	131300011	131300161	3:131300011-131300161	-
chr3	131303931	131304091	3:131303931-131304091	-
chr3	131326155	131326305	3:131326155-131326305	-
chr3	131326451	131326601	3:131326451-131326601	ENSG00000250608
chr3	131338794	131338944	3:131338794-131338944	-
chr3	131339091	131339241	3:131339091-131339241	-
chr3	131350031	131350201	3:131350031-131350201	ENSG00000249020,ENSG00000246082,ENSG00000250608
chr3	131350631	131350781	3:131350631-131350781	ENSG00000246082
chr3	131353427	131353577	3:131353427-131353577	-
chr3	131353591	131353741	3:131353591-131353741	-
chr3	131361751	131361901	3:131361751-131361901	ENSG00000246082,ENSG00000250608
chr3	131361971	131362121	3:131361971-131362121	ENSG00000246082,ENSG00000250608
chr3	131362211	131362361	3:131362211-131362361	ENSG00000246082,ENSG00000250608
chr3	131381591	131381741	3:131381591-131381741	ENSG00000248468,ENSG00000249020,ENSG00000114686,ENSG00000198585,ENSG00000246082,ENSG00000250608
chr3	131382131	131382281	3:131382131-131382281	ENSG00000198585,ENSG00000250608
chr3	131386751	131386901	3:131386751-131386901	ENSG00000198585
chr3	131388491	131388641	3:131388491-131388641	ENSG00000198585,ENSG00000250608
chr3	131393191	131393341	3:131393191-131393341	-
chr3	131396271	131396421	3:131396271-131396421	-
chr3	131402871	131403021	3:131402871-131403021	-
chr3	131422091	131422241	3:131422091-131422241	-
chr3	131440528	131440678	3:131440528-131440678	-
chr3	131453671	131453821	3:131453671-131453821	ENSG00000249020,ENSG00000261167
chr3	131453911	131454061	3:131453911-131454061	ENSG00000261167
chr3	131454571	131454741	3:131454571-131454741	ENSG00000249020,ENSG00000261167
chr3	131457452	131457602	3:131457452-131457602	ENSG00000261167
chr3	131485231	131485381	3:131485231-131485381	ENSG00000249020
chr3	131502071	131502221	3:131502071-131502221	ENSG00000248468,ENSG00000114686
chr3	131502931	131503081	3:131502931-131503081	ENSG00000248468,ENSG00000249020,ENSG00000114686
chr3	131503311	131503481	3:131503311-131503481	ENSG00000248468,ENSG00000249020,ENSG00000114686
chr3	131526851	131527001	3:131526851-131527001	ENSG00000248530
chr3	131535251	131535401	3:131535251-131535401	ENSG00000251447,ENSG00000196353,ENSG00000248530
chr3	131543851	131544001	3:131543851-131544001	ENSG00000251447,ENSG00000196353,ENSG00000248530,ENSG00000249020
chr3	131551871	131552021	3:131551871-131552021	-
chr3	131559766	131559916	3:131559766-131559916	-
chr3	131561651	131561821	3:131561651-131561821	-
chr3	131591471	131591641	3:131591471-131591641	-
chr3	131608871	131609021	3:131608871-131609021	-
chr3	131630091	131630241	3:131630091-131630241	-
chr3	131630951	131631101	3:131630951-131631101	-
chr3	131652011	131652161	3:131652011-131652161	-
chr3	131655151	131655301	3:131655151-131655301	-
chr3	131658211	131658361	3:131658211-131658361	-
chr3	131688531	131688681	3:131688531-131688681	-
chr3	131699091	131699241	3:131699091-131699241	-
chr3	131708335	131708485	3:131708335-131708485	-
chr3	131713915	131714065	3:131713915-131714065	-
chr3	131729071	131729221	3:131729071-131729221	ENSG00000196353
chr3	131729371	131729521	3:131729371-131729521	ENSG00000196353
chr3	131729651	131729801	3:131729651-131729801	-
chr3	131730671	131730861	3:131730671-131730861	-
chr3	131735271	131735421	3:131735271-131735421	-
chr3	131735631	131735781	3:131735631-131735781	-
chr3	131738291	131738441	3:131738291-131738441	-
chr3	131763111	131763261	3:131763111-131763261	-
chr3	131794891	131795041	3:131794891-131795041	-
chr3	131795451	131795621	3:131795451-131795621	-
chr3	131804651	131804821	3:131804651-131804821	-
chr3	131804971	131805121	3:131804971-131805121	-
chr3	131806071	131806221	3:131806071-131806221	-
chr3	131812591	131812741	3:131812591-131812741	-
chr3	131821271	131821421	3:131821271-131821421	-
chr3	131821478	131821628	3:131821478-131821628	-
chr3	131840271	131840441	3:131840271-131840441	-
chr3	131849551	131849701	3:131849551-131849701	-
chr3	131881071	131881241	3:131881071-131881241	-
chr3	131888751	131888901	3:131888751-131888901	-
chr3	131892391	131892541	3:131892391-131892541	-
chr3	131901811	131901961	3:131901811-131901961	-
chr3	131904051	131904201	3:131904051-131904201	ENSG00000265859,ENSG00000196353,ENSG00000249020,ENSG00000250580
chr3	131907931	131908101	3:131907931-131908101	-
chr3	131925691	131925841	3:131925691-131925841	ENSG00000196353
chr3	131957711	131957861	3:131957711-131957861	-
chr3	131960031	131960181	3:131960031-131960181	-
chr3	131960391	131960581	3:131960391-131960581	ENSG00000265859
chr3	131972211	131972361	3:131972211-131972361	ENSG00000265859
chr3	131972751	131972901	3:131972751-131972901	ENSG00000265859
chr3	131973851	131974001	3:131973851-131974001	ENSG00000265859
chr3	131996003	131996153	3:131996003-131996153	ENSG00000265859
chr3	132004651	132004821	3:132004651-132004821	ENSG00000265859
chr3	132006711	132006881	3:132006711-132006881	ENSG00000265859
chr3	132016771	132016921	3:132016771-132016921	-
chr3	132026931	132027081	3:132026931-132027081	-
chr3	132029391	132029541	3:132029391-132029541	ENSG00000265859,ENSG00000196353
chr3	132033157	132033307	3:132033157-132033307	-
chr3	132035011	132035161	3:132035011-132035161	ENSG00000196353
chr3	132038371	132038521	3:132038371-132038521	ENSG00000196353
chr3	132079211	132079381	3:132079211-132079381	-
chr3	132083731	132083881	3:132083731-132083881	-
chr3	132084111	132084261	3:132084111-132084261	-
chr3	132088306	132088456	3:132088306-132088456	-
chr3	132090971	132091121	3:132090971-132091121	-
chr3	132130243	132130393	3:132130243-132130393	-
chr3	132134671	132134821	3:132134671-132134821	-
chr3	132136131	132136281	3:132136131-132136281	ENSG00000240854,ENSG00000265859
chr3	132145971	132146121	3:132145971-132146121	-
chr3	132164671	132164821	3:132164671-132164821	ENSG00000240854
chr3	132180371	132180521	3:132180371-132180521	ENSG00000240854
chr3	132196211	132196381	3:132196211-132196381	-
chr3	132197163	132197313	3:132197163-132197313	-
chr3	132212012	132212162	3:132212012-132212162	-
chr3	132222991	132223141	3:132222991-132223141	-
chr3	132229031	132229181	3:132229031-132229181	-
chr3	132231831	132232001	3:132231831-132232001	ENSG00000242899
chr3	132245671	132245821	3:132245671-132245821	ENSG00000242899
chr3	132253371	132253541	3:132253371-132253541	ENSG00000242899
chr3	132254590	132254740	3:132254590-132254740	-
chr3	132255091	132255261	3:132255091-132255261	ENSG00000242899
chr3	132257103	132257261	3:132257103-132257261	-
chr3	132269071	132269221	3:132269071-132269221	-
chr3	132279171	132279321	3:132279171-132279321	-
chr3	132283511	132283661	3:132283511-132283661	-
chr3	132284031	132284181	3:132284031-132284181	-
chr3	132285691	132285841	3:132285691-132285841	ENSG00000196353
chr3	132288491	132288641	3:132288491-132288641	ENSG00000196353
chr3	132288991	132289141	3:132288991-132289141	-
chr3	132289411	132289561	3:132289411-132289561	-
chr3	132290971	132291121	3:132290971-132291121	ENSG00000196353
chr3	132311971	132312121	3:132311971-132312121	ENSG00000014257
chr3	132315991	132316141	3:132315991-132316141	ENSG00000014257
chr3	132316811	132316961	3:132316811-132316961	-
chr3	132317551	132317701	3:132317551-132317701	ENSG00000014257
chr3	132318611	132318761	3:132318611-132318761	-
chr3	132343111	132343261	3:132343111-132343261	ENSG00000014257
chr3	132344778	132344928	3:132344778-132344928	-
chr3	132345042	132345201	3:132345042-132345201	-
chr3	132347151	132347321	3:132347151-132347321	ENSG00000014257
chr3	132347936	132348086	3:132347936-132348086	-
chr3	132352691	132352841	3:132352691-132352841	ENSG00000014257
chr3	132355071	132355221	3:132355071-132355221	-
chr3	132358261	132358411	3:132358261-132358411	-
chr3	132381031	132381181	3:132381031-132381181	ENSG00000240890
chr3	132394431	132394581	3:132394431-132394581	ENSG00000213264,ENSG00000240890
chr3	132399411	132399561	3:132399411-132399561	ENSG00000213264,ENSG00000240890
chr3	132405251	132405401	3:132405251-132405401	ENSG00000213264
chr3	132417331	132417481	3:132417331-132417481	ENSG00000138246,ENSG00000213264
chr3	132417927	132418101	3:132417927-132418101	ENSG00000138246
chr3	132419031	132419181	3:132419031-132419181	ENSG00000138246
chr3	132420071	132420221	3:132420071-132420221	-
chr3	132421951	132422101	3:132421951-132422101	ENSG00000138246
chr3	132432751	132432901	3:132432751-132432901	-
chr3	132436162	132436312	3:132436162-132436312	-
chr3	132444471	132444621	3:132444471-132444621	-
chr3	132445971	132446121	3:132445971-132446121	-
chr3	132448331	132448481	3:132448331-132448481	-
chr3	132448711	132448861	3:132448711-132448861	-
chr3	132461631	132461781	3:132461631-132461781	ENSG00000138246
chr3	132463311	132463461	3:132463311-132463461	-
chr3	132464311	132464461	3:132464311-132464461	ENSG00000138246
chr3	132476601	132476751	3:132476601-132476751	-
chr3	132486231	132486381	3:132486231-132486381	-
chr3	132504651	132504845	3:132504651-132504845	-
chr3	132505491	132505641	3:132505491-132505641	-
chr3	132522071	132522221	3:132522071-132522221	ENSG00000138246
chr3	132535711	132535861	3:132535711-132535861	-
chr3	132536131	132536281	3:132536131-132536281	ENSG00000081307,ENSG00000251614,ENSG00000240303,ENSG00000138246
chr3	132536511	132536661	3:132536511-132536661	-
chr3	132538230	132538380	3:132538230-132538380	-
chr3	132543051	132543221	3:132543051-132543221	ENSG00000081307,ENSG00000251614,ENSG00000240303
chr3	132545631	132545781	3:132545631-132545781	-
chr3	132550031	132550181	3:132550031-132550181	-
chr3	132550971	132551121	3:132550971-132551121	-
chr3	132554610	132554760	3:132554610-132554760	-
chr3	132556591	132556741	3:132556591-132556741	-
chr3	132563771	132563921	3:132563771-132563921	-
chr3	132569311	132569464	3:132569311-132569464	-
chr3	132569691	132569861	3:132569691-132569861	-
chr3	132573931	132574081	3:132573931-132574081	-
chr3	132577611	132577781	3:132577611-132577781	-
chr3	132587531	132587681	3:132587531-132587681	-
chr3	132592331	132592481	3:132592331-132592481	ENSG00000129048
chr3	132593371	132593521	3:132593371-132593521	ENSG00000129048
chr3	132594003	132594161	3:132594003-132594161	ENSG00000129048
chr3	132595151	132595301	3:132595151-132595301	ENSG00000129048
chr3	132597171	132597321	3:132597171-132597321	ENSG00000129048
chr3	132597659	132597959	3:132597659-132597959	-
chr3	132598251	132598401	3:132598251-132598401	ENSG00000129048
chr3	132600734	132600884	3:132600734-132600884	ENSG00000129048,ENSG00000240303
chr3	132605651	132605801	3:132605651-132605801	ENSG00000129048,ENSG00000240303
chr3	132606211	132606361	3:132606211-132606361	ENSG00000129048,ENSG00000240303
chr3	132606559	132606859	3:132606559-132606859	-
chr3	132620431	132620581	3:132620431-132620581	ENSG00000240303
chr3	132620850	132621000	3:132620850-132621000	ENSG00000240303
chr3	132628291	132628441	3:132628291-132628441	ENSG00000240303
chr3	132630051	132630204	3:132630051-132630204	ENSG00000240303
chr3	132637711	132637861	3:132637711-132637861	-
chr3	132642331	132642501	3:132642331-132642501	ENSG00000081307,ENSG00000251614
chr3	132653051	132653201	3:132653051-132653201	ENSG00000081307,ENSG00000251614,ENSG00000240303
chr3	132659391	132659561	3:132659391-132659561	ENSG00000081307,ENSG00000240303
chr3	132659851	132660021	3:132659851-132660021	ENSG00000081307,ENSG00000240303
chr3	132660191	132660381	3:132660191-132660381	ENSG00000081307,ENSG00000240303
chr3	132660791	132660941	3:132660791-132660941	ENSG00000081307
chr3	132661406	132661556	3:132661406-132661556	ENSG00000081307
chr3	132668071	132668221	3:132668071-132668221	ENSG00000081307
chr3	132669491	132669641	3:132669491-132669641	ENSG00000081307
chr3	132709891	132710041	3:132709891-132710041	-
chr3	132721931	132722081	3:132721931-132722081	ENSG00000248724,ENSG00000113971,ENSG00000274810
chr3	132722751	132722941	3:132722751-132722941	ENSG00000091527,ENSG00000248724,ENSG00000113971,ENSG00000274810
chr3	132723631	132723781	3:132723631-132723781	ENSG00000248724,ENSG00000113971,ENSG00000274810
chr3	132726451	132726601	3:132726451-132726601	ENSG00000248724,ENSG00000113971,ENSG00000274810
chr3	132731211	132731381	3:132731211-132731381	-
chr3	132749911	132750061	3:132749911-132750061	-
chr3	132756171	132756321	3:132756171-132756321	-
chr3	132783271	132783421	3:132783271-132783421	-
chr3	132784731	132784881	3:132784731-132784881	-
chr3	132785371	132785521	3:132785371-132785521	-
chr3	132787751	132787901	3:132787751-132787901	-
chr3	132788531	132788681	3:132788531-132788681	ENSG00000251011
chr3	132801103	132801253	3:132801103-132801253	-
chr3	132804631	132804781	3:132804631-132804781	-
chr3	132822371	132822545	3:132822371-132822545	-
chr3	132841904	132842054	3:132841904-132842054	-
chr3	132868069	132868221	3:132868069-132868221	-
chr3	132876760	132876910	3:132876760-132876910	-
chr3	132911951	132912101	3:132911951-132912101	-
chr3	132916231	132916381	3:132916231-132916381	-
chr3	132984337	132984487	3:132984337-132984487	-
chr3	133038171	133038321	3:133038171-133038321	ENSG00000144868,ENSG00000249725
chr3	133038763	133038913	3:133038763-133038913	-
chr3	133039091	133039241	3:133039091-133039241	ENSG00000144868,ENSG00000249725
chr3	133039311	133039461	3:133039311-133039461	ENSG00000144868,ENSG00000249725
chr3	133041351	133041521	3:133041351-133041521	ENSG00000144868,ENSG00000249725
chr3	133042871	133043021	3:133042871-133043021	ENSG00000144868,ENSG00000249725
chr3	133065270	133065420	3:133065270-133065420	-
chr3	133097291	133097501	3:133097291-133097501	-
chr3	133210051	133210241	3:133210051-133210241	-
chr3	133237404	133237704	3:133237404-133237704	ENSG00000251011
chr3	133238191	133238341	3:133238191-133238341	ENSG00000251011
chr3	133246251	133246401	3:133246251-133246401	ENSG00000251011
chr3	133277931	133278126	3:133277931-133278126	ENSG00000251011
chr3	133294369	133294519	3:133294369-133294519	-
chr3	133295391	133295541	3:133295391-133295541	ENSG00000251011
chr3	133301271	133301441	3:133301271-133301441	ENSG00000251011
chr3	133331643	133331793	3:133331643-133331793	-
chr3	133374811	133374961	3:133374811-133374961	ENSG00000144868
chr3	133377491	133377661	3:133377491-133377661	ENSG00000144868
chr3	133384551	133384721	3:133384551-133384721	ENSG00000144868
chr3	133393811	133393961	3:133393811-133393961	-
chr3	133394211	133394361	3:133394211-133394361	-
chr3	133394651	133394801	3:133394651-133394801	ENSG00000170819
chr3	133394971	133395121	3:133394971-133395121	ENSG00000170819
chr3	133401491	133401641	3:133401491-133401641	ENSG00000249820,ENSG00000170819
chr3	133409071	133409221	3:133409071-133409221	ENSG00000249820,ENSG00000170819
chr3	133412851	133413001	3:133412851-133413001	ENSG00000249820
chr3	133413651	133413801	3:133413651-133413801	ENSG00000249820
chr3	133423691	133423841	3:133423691-133423841	-
chr3	133426911	133427061	3:133426911-133427061	-
chr3	133437751	133437901	3:133437751-133437901	-
chr3	133438091	133438241	3:133438091-133438241	-
chr3	133444191	133444341	3:133444191-133444341	ENSG00000170819
chr3	133457571	133457721	3:133457571-133457721	ENSG00000249993
chr3	133459551	133459701	3:133459551-133459701	ENSG00000249993,ENSG00000170819
chr3	133464691	133464841	3:133464691-133464841	ENSG00000249993
chr3	133469491	133469661	3:133469491-133469661	ENSG00000091527,ENSG00000249993,ENSG00000170819
chr3	133474311	133474481	3:133474311-133474481	ENSG00000091527,ENSG00000170819
chr3	133474571	133474721	3:133474571-133474721	ENSG00000091527,ENSG00000249993,ENSG00000170819
chr3	133488051	133488201	3:133488051-133488201	ENSG00000091527,ENSG00000214301
chr3	133489051	133489201	3:133489051-133489201	ENSG00000214301
chr3	133494591	133494741	3:133494591-133494741	ENSG00000214301
chr3	133509571	133509721	3:133509571-133509721	-
chr3	133532091	133532241	3:133532091-133532241	ENSG00000091527,ENSG00000272832
chr3	133533051	133533201	3:133533051-133533201	-
chr3	133536391	133536541	3:133536391-133536541	ENSG00000091527,ENSG00000201827,ENSG00000250983,ENSG00000272832
chr3	133540911	133541061	3:133540911-133541061	ENSG00000091527,ENSG00000250983,ENSG00000272832
chr3	133541411	133541561	3:133541411-133541561	ENSG00000250983,ENSG00000272832
chr3	133547671	133547821	3:133547671-133547821	ENSG00000091527,ENSG00000201827,ENSG00000250983,ENSG00000272832
chr3	133548231	133548381	3:133548231-133548381	ENSG00000091527,ENSG00000201827,ENSG00000250983,ENSG00000272832
chr3	133563411	133563561	3:133563411-133563561	-
chr3	133568351	133568501	3:133568351-133568501	-
chr3	133568791	133568961	3:133568791-133568961	-
chr3	133570271	133570421	3:133570271-133570421	-
chr3	133571151	133571301	3:133571151-133571301	-
chr3	133572511	133572661	3:133572511-133572661	-
chr3	133573351	133573521	3:133573351-133573521	-
chr3	133574551	133574701	3:133574551-133574701	-
chr3	133575211	133575361	3:133575211-133575361	-
chr3	133576431	133576581	3:133576431-133576581	-
chr3	133578691	133578852	3:133578691-133578852	-
chr3	133588911	133589061	3:133588911-133589061	-
chr3	133589611	133589761	3:133589611-133589761	-
chr3	133591551	133591701	3:133591551-133591701	ENSG00000091527
chr3	133594791	133594961	3:133594791-133594961	ENSG00000163781,ENSG00000091527
chr3	133595451	133595601	3:133595451-133595601	-
chr3	133610138	133610288	3:133610138-133610288	ENSG00000163781
chr3	133627871	133628021	3:133627871-133628021	ENSG00000163781
chr3	133644831	133644981	3:133644831-133644981	ENSG00000201394,ENSG00000252641,ENSG00000242337,ENSG00000163781
chr3	133660753	133661053	3:133660753-133661053	ENSG00000252641,ENSG00000242337,ENSG00000163781
chr3	133661471	133661621	3:133661471-133661621	ENSG00000252641,ENSG00000242337,ENSG00000163781
chr3	133661911	133662081	3:133661911-133662081	ENSG00000252641,ENSG00000242337,ENSG00000163781
chr3	133662371	133662521	3:133662371-133662521	ENSG00000252641,ENSG00000242337,ENSG00000163781
chr3	133663871	133664021	3:133663871-133664021	ENSG00000252641,ENSG00000242337,ENSG00000163781
chr3	133691490	133691640	3:133691490-133691640	ENSG00000201394,ENSG00000242337
chr3	133742811	133742961	3:133742811-133742961	ENSG00000091513
chr3	133757671	133757821	3:133757671-133757821	ENSG00000244062,ENSG00000091513
chr3	133764471	133764621	3:133764471-133764621	ENSG00000244062,ENSG00000091513
chr3	133792251	133792401	3:133792251-133792401	-
chr3	133797831	133797981	3:133797831-133797981	-
chr3	133800311	133800461	3:133800311-133800461	ENSG00000285908
chr3	133805691	133805841	3:133805691-133805841	ENSG00000285908,ENSG00000144867,ENSG00000091513,ENSG00000201394
chr3	133806171	133806361	3:133806171-133806361	ENSG00000285908,ENSG00000144867
chr3	133812971	133813121	3:133812971-133813121	ENSG00000285908,ENSG00000144867
chr3	133818931	133819101	3:133818931-133819101	ENSG00000154917,ENSG00000285908,ENSG00000144867
chr3	133821911	133822081	3:133821911-133822081	ENSG00000154917,ENSG00000144867
chr3	133853911	133854118	3:133853911-133854118	-
chr3	133855831	133855981	3:133855831-133855981	-
chr3	133856431	133856584	3:133856431-133856584	-
chr3	133895494	133895901	3:133895494-133895901	ENSG00000154917
chr3	133896071	133896221	3:133896071-133896221	ENSG00000154917
chr3	133927620	133927770	3:133927620-133927770	ENSG00000288547
chr3	133927871	133928021	3:133927871-133928021	ENSG00000288547
chr3	133930471	133930621	3:133930471-133930621	ENSG00000231845,ENSG00000288547,ENSG00000154917
chr3	133938191	133938341	3:133938191-133938341	ENSG00000231845,ENSG00000288547,ENSG00000154917,ENSG00000201394
chr3	133938831	133938981	3:133938831-133938981	-
chr3	133941611	133941761	3:133941611-133941761	ENSG00000174640
chr3	133943631	133943781	3:133943631-133943781	ENSG00000231845,ENSG00000174640,ENSG00000288547,ENSG00000154917,ENSG00000201394
chr3	133943931	133944081	3:133943931-133944081	ENSG00000174640
chr3	133944331	133944481	3:133944331-133944481	ENSG00000174640
chr3	133944811	133944961	3:133944811-133944961	ENSG00000174640
chr3	133945271	133945421	3:133945271-133945421	ENSG00000174640
chr3	133948111	133948261	3:133948111-133948261	ENSG00000174640
chr3	133962991	133963141	3:133962991-133963141	-
chr3	133973330	133973541	3:133973330-133973541	-
chr3	133991331	133991481	3:133991331-133991481	-
chr3	133992511	133992661	3:133992511-133992661	-
chr3	134002431	134002581	3:134002431-134002581	-
chr3	134004891	134005041	3:134004891-134005041	-
chr3	134007938	134008088	3:134007938-134008088	-
chr3	134008711	134008921	3:134008711-134008921	ENSG00000174640
chr3	134009451	134009601	3:134009451-134009601	-
chr3	134009751	134009901	3:134009751-134009901	-
chr3	134018591	134018741	3:134018591-134018741	ENSG00000174640
chr3	134029411	134029561	3:134029411-134029561	ENSG00000174640
chr3	134029871	134030021	3:134029871-134030021	ENSG00000174640
chr3	134053171	134053321	3:134053171-134053321	ENSG00000243832,ENSG00000174640
chr3	134054311	134054493	3:134054311-134054493	ENSG00000243832,ENSG00000174640
chr3	134056411	134056561	3:134056411-134056561	ENSG00000243832,ENSG00000174640
chr3	134057411	134057561	3:134057411-134057561	ENSG00000243832
chr3	134059691	134059841	3:134059691-134059841	ENSG00000243832
chr3	134060231	134060381	3:134060231-134060381	ENSG00000243832
chr3	134066831	134066981	3:134066831-134066981	-
chr3	134067051	134067201	3:134067051-134067201	-
chr3	134071191	134071361	3:134071191-134071361	ENSG00000243832
chr3	134078208	134078381	3:134078208-134078381	-
chr3	134078571	134078748	3:134078571-134078748	-
chr3	134087171	134087321	3:134087171-134087321	-
chr3	134090201	134090351	3:134090201-134090351	-
chr3	134092331	134092481	3:134092331-134092481	-
chr3	134094611	134094781	3:134094611-134094781	-
chr3	134130891	134131041	3:134130891-134131041	-
chr3	134133120	134133270	3:134133120-134133270	-
chr3	134148691	134148841	3:134148691-134148841	-
chr3	134149431	134149581	3:134149431-134149581	-
chr3	134189963	134190113	3:134189963-134190113	ENSG00000163785
chr3	134194391	134194541	3:134194391-134194541	ENSG00000231845,ENSG00000163785
chr3	134197771	134197941	3:134197771-134197941	ENSG00000231845,ENSG00000163785
chr3	134201311	134201481	3:134201311-134201481	ENSG00000163785
chr3	134211892	134212061	3:134211892-134212061	ENSG00000163785
chr3	134213011	134213181	3:134213011-134213181	ENSG00000163785
chr3	134216291	134216441	3:134216291-134216441	-
chr3	134224671	134224821	3:134224671-134224821	-
chr3	134228491	134228641	3:134228491-134228641	-
chr3	134231271	134231421	3:134231271-134231421	-
chr3	134236891	134237041	3:134236891-134237041	-
chr3	134242791	134242941	3:134242791-134242941	ENSG00000231845,ENSG00000163785
chr3	134249341	134249641	3:134249341-134249641	ENSG00000163785
chr3	134249651	134249801	3:134249651-134249801	ENSG00000163785
chr3	134249951	134250101	3:134249951-134250101	ENSG00000163785
chr3	134250809	134250983	3:134250809-134250983	ENSG00000163785
chr3	134274673	134274823	3:134274673-134274823	-
chr3	134279573	134279723	3:134279573-134279723	-
chr3	134285793	134285943	3:134285793-134285943	-
chr3	134291148	134291298	3:134291148-134291298	-
chr3	134291493	134291643	3:134291493-134291643	-
chr3	134291993	134292143	3:134291993-134292143	ENSG00000231845,ENSG00000163785
chr3	134299693	134299863	3:134299693-134299863	-
chr3	134306353	134306503	3:134306353-134306503	ENSG00000240006
chr3	134308573	134308723	3:134308573-134308723	ENSG00000182923,ENSG00000129055,ENSG00000240006
chr3	134310213	134310363	3:134310213-134310363	-
chr3	134311333	134311503	3:134311333-134311503	ENSG00000240006
chr3	134312213	134312363	3:134312213-134312363	ENSG00000240006
chr3	134313433	134313583	3:134313433-134313583	ENSG00000240006
chr3	134313921	134314071	3:134313921-134314071	-
chr3	134314893	134315043	3:134314893-134315043	-
chr3	134315553	134315723	3:134315553-134315723	ENSG00000240006
chr3	134316165	134316315	3:134316165-134316315	-
chr3	134317553	134317703	3:134317553-134317703	ENSG00000240006
chr3	134318263	134318563	3:134318263-134318563	ENSG00000240006
chr3	134320000	134320150	3:134320000-134320150	-
chr3	134320853	134321003	3:134320853-134321003	-
chr3	134322393	134322543	3:134322393-134322543	-
chr3	134324093	134324243	3:134324093-134324243	-
chr3	134325215	134325365	3:134325215-134325365	-
chr3	134327013	134327163	3:134327013-134327163	ENSG00000260633,ENSG00000240006,ENSG00000231845
chr3	134327740	134327903	3:134327740-134327903	-
chr3	134328273	134328443	3:134328273-134328443	-
chr3	134331273	134331443	3:134331273-134331443	-
chr3	134331533	134331683	3:134331533-134331683	ENSG00000260633
chr3	134333653	134333823	3:134333653-134333823	-
chr3	134334721	134334883	3:134334721-134334883	-
chr3	134336713	134336863	3:134336713-134336863	ENSG00000260633
chr3	134340045	134340195	3:134340045-134340195	ENSG00000260633
chr3	134340373	134340523	3:134340373-134340523	ENSG00000260633
chr3	134340653	134340803	3:134340653-134340803	ENSG00000260633
chr3	134346893	134347043	3:134346893-134347043	ENSG00000214289,ENSG00000260633
chr3	134347860	134348010	3:134347860-134348010	-
chr3	134348693	134348843	3:134348693-134348843	ENSG00000214289,ENSG00000260633
chr3	134351633	134351783	3:134351633-134351783	ENSG00000214289,ENSG00000260633
chr3	134352070	134352223	3:134352070-134352223	ENSG00000214289,ENSG00000260633
chr3	134353193	134353343	3:134353193-134353343	ENSG00000260633
chr3	134353413	134353563	3:134353413-134353563	ENSG00000260633
chr3	134353633	134353783	3:134353633-134353783	ENSG00000260633
chr3	134354313	134354463	3:134354313-134354463	ENSG00000260633
chr3	134355093	134355243	3:134355093-134355243	-
chr3	134355293	134355443	3:134355293-134355443	-
chr3	134355613	134355763	3:134355613-134355763	-
chr3	134356148	134356298	3:134356148-134356298	-
chr3	134356513	134356663	3:134356513-134356663	-
chr3	134356793	134356943	3:134356793-134356943	-
chr3	134358033	134358183	3:134358033-134358183	ENSG00000114019,ENSG00000214289,ENSG00000260633
chr3	134358633	134358783	3:134358633-134358783	-
chr3	134359113	134359263	3:134359113-134359263	-
chr3	134359633	134359783	3:134359633-134359783	-
chr3	134359833	134359983	3:134359833-134359983	-
chr3	134360213	134360363	3:134360213-134360363	-
chr3	134360765	134360915	3:134360765-134360915	-
chr3	134361208	134361358	3:134361208-134361358	-
chr3	134362093	134362243	3:134362093-134362243	-
chr3	134362267	134362567	3:134362267-134362567	-
chr3	134362592	134362742	3:134362592-134362742	-
chr3	134363073	134363223	3:134363073-134363223	-
chr3	134364273	134364443	3:134364273-134364443	ENSG00000114019,ENSG00000214289
chr3	134365153	134365303	3:134365153-134365303	ENSG00000114019
chr3	134366313	134366463	3:134366313-134366463	-
chr3	134366713	134366863	3:134366713-134366863	-
chr3	134366993	134367143	3:134366993-134367143	ENSG00000114019
chr3	134367669	134367819	3:134367669-134367819	-
chr3	134368113	134368263	3:134368113-134368263	-
chr3	134368474	134368624	3:134368474-134368624	-
chr3	134368914	134369064	3:134368914-134369064	-
chr3	134369270	134369423	3:134369270-134369423	ENSG00000114019
chr3	134370293	134370443	3:134370293-134370443	-
chr3	134371753	134371903	3:134371753-134371903	ENSG00000114019
chr3	134372533	134372683	3:134372533-134372683	ENSG00000114019
chr3	134373253	134373403	3:134373253-134373403	ENSG00000114019
chr3	134373733	134373903	3:134373733-134373903	ENSG00000114019
chr3	134374473	134374623	3:134374473-134374623	ENSG00000114019
chr3	134375244	134375394	3:134375244-134375394	-
chr3	134378453	134378603	3:134378453-134378603	-
chr3	134392513	134392683	3:134392513-134392683	ENSG00000248377
chr3	134393193	134393343	3:134393193-134393343	ENSG00000248377
chr3	134393489	134393639	3:134393489-134393639	ENSG00000248377
chr3	134395253	134395403	3:134395253-134395403	-
chr3	134396953	134397123	3:134396953-134397123	-
chr3	134423293	134423443	3:134423293-134423443	-
chr3	134426793	134427063	3:134426793-134427063	ENSG00000214288
chr3	134427533	134427703	3:134427533-134427703	ENSG00000214288,ENSG00000231845
chr3	134428473	134428623	3:134428473-134428623	-
chr3	134429013	134429163	3:134429013-134429163	-
chr3	134441953	134442103	3:134441953-134442103	ENSG00000214288
chr3	134445773	134445943	3:134445773-134445943	-
chr3	134446172	134446322	3:134446172-134446322	-
chr3	134446893	134447043	3:134446893-134447043	ENSG00000214288
chr3	134449373	134449523	3:134449373-134449523	ENSG00000214288
chr3	134452083	134452233	3:134452083-134452233	-
chr3	134453784	134453934	3:134453784-134453934	-
chr3	134459633	134459783	3:134459633-134459783	-
chr3	134461093	134461243	3:134461093-134461243	-
chr3	134462553	134462703	3:134462553-134462703	-
chr3	134464273	134464423	3:134464273-134464423	ENSG00000182923,ENSG00000129055,ENSG00000214288,ENSG00000240006,ENSG00000231845,ENSG00000163785
chr3	134465113	134465263	3:134465113-134465263	-
chr3	134466493	134466643	3:134466493-134466643	-
chr3	134471933	134472103	3:134471933-134472103	-
chr3	134474013	134474163	3:134474013-134474163	-
chr3	134476475	134476625	3:134476475-134476625	-
chr3	134477993	134478143	3:134477993-134478143	-
chr3	134479673	134479823	3:134479673-134479823	-
chr3	134480659	134480809	3:134480659-134480809	-
chr3	134482761	134482911	3:134482761-134482911	-
chr3	134483273	134483423	3:134483273-134483423	ENSG00000288700,ENSG00000182923,ENSG00000129055
chr3	134483593	134483743	3:134483593-134483743	-
chr3	134484781	134484931	3:134484781-134484931	-
chr3	134485173	134485323	3:134485173-134485323	ENSG00000182923,ENSG00000129055
chr3	134485653	134485803	3:134485653-134485803	ENSG00000288700,ENSG00000182923,ENSG00000129055
chr3	134486013	134486163	3:134486013-134486163	ENSG00000288700,ENSG00000182923,ENSG00000129055
chr3	134486873	134487023	3:134486873-134487023	-
chr3	134492593	134492743	3:134492593-134492743	ENSG00000288700,ENSG00000182923,ENSG00000129055
chr3	134494653	134494803	3:134494653-134494803	-
chr3	134514373	134514572	3:134514373-134514572	ENSG00000249691
chr3	134517013	134517163	3:134517013-134517163	ENSG00000249691
chr3	134517913	134518063	3:134517913-134518063	ENSG00000249691
chr3	134526426	134526576	3:134526426-134526576	-
chr3	134563753	134563903	3:134563753-134563903	-
chr3	134574353	134574503	3:134574353-134574503	-
chr3	134597673	134597823	3:134597673-134597823	ENSG00000288700
chr3	134600293	134600443	3:134600293-134600443	ENSG00000288700
chr3	134600973	134601143	3:134600973-134601143	ENSG00000288700
chr3	134602213	134602363	3:134602213-134602363	ENSG00000288700
chr3	134606613	134606763	3:134606613-134606763	-
chr3	134607121	134607283	3:134607121-134607283	-
chr3	134621973	134622123	3:134621973-134622123	ENSG00000174611,ENSG00000288700
chr3	134627993	134628143	3:134627993-134628143	ENSG00000174611
chr3	134630633	134630783	3:134630633-134630783	-
chr3	134641033	134641183	3:134641033-134641183	-
chr3	134649942	134650092	3:134649942-134650092	ENSG00000174611
chr3	134650453	134650603	3:134650453-134650603	ENSG00000174611
chr3	134650991	134651143	3:134650991-134651143	ENSG00000174611
chr3	134651693	134651863	3:134651693-134651863	ENSG00000174611
chr3	134652433	134652583	3:134652433-134652583	ENSG00000174611
chr3	134663813	134663963	3:134663813-134663963	-
chr3	134664193	134664343	3:134664193-134664343	ENSG00000174611
chr3	134666653	134666803	3:134666653-134666803	-
chr3	134667013	134667185	3:134667013-134667185	-
chr3	134675853	134676003	3:134675853-134676003	-
chr3	134679593	134679743	3:134679593-134679743	-
chr3	134681653	134681803	3:134681653-134681803	-
chr3	134682613	134682763	3:134682613-134682763	-
chr3	134686533	134686703	3:134686533-134686703	ENSG00000201413,ENSG00000253087
chr3	134690453	134690603	3:134690453-134690603	-
chr3	134691028	134691178	3:134691028-134691178	-
chr3	134693333	134693486	3:134693333-134693486	-
chr3	134693913	134694063	3:134693913-134694063	-
chr3	134696973	134697123	3:134696973-134697123	-
chr3	134698413	134698563	3:134698413-134698563	-
chr3	134708293	134708443	3:134708293-134708443	ENSG00000201413,ENSG00000253087
chr3	134708753	134708903	3:134708753-134708903	-
chr3	134709733	134709883	3:134709733-134709883	-
chr3	134710033	134710203	3:134710033-134710203	ENSG00000201413,ENSG00000253087
chr3	134710493	134710643	3:134710493-134710643	-
chr3	134718853	134719043	3:134718853-134719043	ENSG00000201413,ENSG00000253087
chr3	134721333	134721483	3:134721333-134721483	-
chr3	134726702	134726852	3:134726702-134726852	-
chr3	134751933	134752083	3:134751933-134752083	-
chr3	134754073	134754223	3:134754073-134754223	ENSG00000201413,ENSG00000253087
chr3	134754818	134754968	3:134754818-134754968	-
chr3	134755253	134755423	3:134755253-134755423	ENSG00000201413,ENSG00000253087
chr3	134795093	134795243	3:134795093-134795243	ENSG00000154928,ENSG00000201413,ENSG00000253087,ENSG00000286982
chr3	134796053	134796203	3:134796053-134796203	ENSG00000154928,ENSG00000201413,ENSG00000253087,ENSG00000286982
chr3	134796653	134796803	3:134796653-134796803	ENSG00000154928,ENSG00000286982
chr3	134797273	134797423	3:134797273-134797423	ENSG00000154928,ENSG00000286982
chr3	134799200	134799350	3:134799200-134799350	-
chr3	134799453	134799603	3:134799453-134799603	ENSG00000154928,ENSG00000201413,ENSG00000253087,ENSG00000286982
chr3	134806181	134806331	3:134806181-134806331	-
chr3	134809633	134809783	3:134809633-134809783	-
chr3	134833498	134833648	3:134833498-134833648	-
chr3	134847033	134847223	3:134847033-134847223	ENSG00000154928
chr3	134847457	134847607	3:134847457-134847607	-
chr3	134850932	134851082	3:134850932-134851082	-
chr3	134864753	134864903	3:134864753-134864903	-
chr3	134874822	134874972	3:134874822-134874972	-
chr3	134875058	134875243	3:134875058-134875243	-
chr3	134884153	134884303	3:134884153-134884303	-
chr3	134886013	134886163	3:134886013-134886163	-
chr3	134917753	134918053	3:134917753-134918053	-
chr3	134937373	134937523	3:134937373-134937523	-
chr3	134940053	134940255	3:134940053-134940255	-
chr3	134951133	134951283	3:134951133-134951283	-
chr3	134974661	134974811	3:134974661-134974811	-
chr3	134985893	134986103	3:134985893-134986103	-
chr3	135000593	135000743	3:135000593-135000743	-
chr3	135007692	135007842	3:135007692-135007842	-
chr3	135020258	135020473	3:135020258-135020473	-
chr3	135076633	135076783	3:135076633-135076783	-
chr3	135084573	135084723	3:135084573-135084723	-
chr3	135104053	135104203	3:135104053-135104203	-
chr3	135106653	135106803	3:135106653-135106803	-
chr3	135125082	135125232	3:135125082-135125232	-
chr3	135125293	135125463	3:135125293-135125463	ENSG00000154928
chr3	135145733	135145883	3:135145733-135145883	ENSG00000240086
chr3	135161559	135161709	3:135161559-135161709	-
chr3	135166538	135166688	3:135166538-135166688	-
chr3	135191293	135191443	3:135191293-135191443	-
chr3	135191873	135192023	3:135191873-135192023	-
chr3	135193053	135193203	3:135193053-135193203	-
chr3	135215673	135215843	3:135215673-135215843	-
chr3	135229274	135229424	3:135229274-135229424	-
chr3	135258833	135258983	3:135258833-135258983	-
chr3	135277273	135277423	3:135277273-135277423	-
chr3	135304473	135304623	3:135304473-135304623	-
chr3	135412645	135412795	3:135412645-135412795	ENSG00000240086
chr3	135503913	135504083	3:135503913-135504083	ENSG00000240086
chr3	135513833	135514003	3:135513833-135514003	ENSG00000240086
chr3	135516153	135516303	3:135516153-135516303	-
chr3	135516353	135516503	3:135516353-135516503	-
chr3	135559107	135559257	3:135559107-135559257	-
chr3	135565713	135565883	3:135565713-135565883	-
chr3	135566293	135566443	3:135566293-135566443	-
chr3	135633217	135633367	3:135633217-135633367	-
chr3	135706853	135707003	3:135706853-135707003	-
chr3	135707095	135707245	3:135707095-135707245	-
chr3	135736414	135736564	3:135736414-135736564	-
chr3	135736873	135737023	3:135736873-135737023	-
chr3	135739838	135739988	3:135739838-135739988	-
chr3	135752953	135753103	3:135752953-135753103	-
chr3	135762617	135762767	3:135762617-135762767	-
chr3	135779993	135780181	3:135779993-135780181	-
chr3	135793255	135793405	3:135793255-135793405	-
chr3	135803453	135803603	3:135803453-135803603	-
chr3	135806470	135806641	3:135806470-135806641	-
chr3	135834593	135834743	3:135834593-135834743	-
chr3	135844513	135844663	3:135844513-135844663	-
chr3	135851267	135851423	3:135851267-135851423	-
chr3	135854113	135854263	3:135854113-135854263	-
chr3	135860873	135861023	3:135860873-135861023	-
chr3	135862493	135862643	3:135862493-135862643	-
chr3	135863873	135864023	3:135863873-135864023	-
chr3	135865213	135865363	3:135865213-135865363	-
chr3	135865633	135865797	3:135865633-135865797	-
chr3	135871473	135871623	3:135871473-135871623	-
chr3	135887313	135887483	3:135887313-135887483	-
chr3	135891273	135891423	3:135891273-135891423	-
chr3	135895213	135895363	3:135895213-135895363	ENSG00000201413,ENSG00000253087
chr3	135895813	135895963	3:135895813-135895963	-
chr3	135896653	135896803	3:135896653-135896803	-
chr3	135897275	135897425	3:135897275-135897425	-
chr3	135905453	135905603	3:135905453-135905603	-
chr3	135911264	135911414	3:135911264-135911414	-
chr3	135918753	135918903	3:135918753-135918903	ENSG00000241905,ENSG00000242222
chr3	135927273	135927423	3:135927273-135927423	ENSG00000242222
chr3	135929773	135929943	3:135929773-135929943	ENSG00000242222
chr3	135938933	135939083	3:135938933-135939083	ENSG00000241905,ENSG00000242222
chr3	135944973	135945123	3:135944973-135945123	ENSG00000241905
chr3	135965593	135965783	3:135965593-135965783	ENSG00000073711,ENSG00000241905
chr3	135966153	135966303	3:135966153-135966303	ENSG00000073711,ENSG00000241905
chr3	135966513	135966663	3:135966513-135966663	ENSG00000073711,ENSG00000241905
chr3	135966813	135966963	3:135966813-135966963	ENSG00000073711,ENSG00000241905
chr3	135970873	135971023	3:135970873-135971023	ENSG00000073711
chr3	135983313	135983463	3:135983313-135983463	-
chr3	135987733	135987883	3:135987733-135987883	-
chr3	135989293	135989443	3:135989293-135989443	ENSG00000241905
chr3	135990095	135990245	3:135990095-135990245	-
chr3	135992133	135992283	3:135992133-135992283	ENSG00000073711,ENSG00000241905
chr3	136018073	136018223	3:136018073-136018223	ENSG00000073711
chr3	136021933	136022083	3:136021933-136022083	ENSG00000073711
chr3	136022657	136022807	3:136022657-136022807	-
chr3	136042733	136042883	3:136042733-136042883	ENSG00000227267,ENSG00000241905
chr3	136055593	136055743	3:136055593-136055743	ENSG00000227267
chr3	136068813	136068963	3:136068813-136068963	ENSG00000227267
chr3	136070453	136070623	3:136070453-136070623	ENSG00000227267
chr3	136071093	136071243	3:136071093-136071243	-
chr3	136071393	136071543	3:136071393-136071543	ENSG00000227267
chr3	136071693	136071843	3:136071693-136071843	ENSG00000227267
chr3	136074673	136074823	3:136074673-136074823	ENSG00000273455,ENSG00000227267
chr3	136075353	136075503	3:136075353-136075503	ENSG00000114054,ENSG00000273455,ENSG00000227267
chr3	136075933	136076083	3:136075933-136076083	ENSG00000273455
chr3	136078893	136079043	3:136078893-136079043	ENSG00000273455
chr3	136093893	136094043	3:136093893-136094043	ENSG00000273455
chr3	136110640	136110790	3:136110640-136110790	-
chr3	136120873	136121023	3:136120873-136121023	-
chr3	136135213	136135403	3:136135213-136135403	-
chr3	136142693	136142843	3:136142693-136142843	ENSG00000241438
chr3	136147413	136147563	3:136147413-136147563	ENSG00000241438
chr3	136149733	136149883	3:136149733-136149883	ENSG00000241438
chr3	136152573	136152723	3:136152573-136152723	ENSG00000241438
chr3	136161585	136161735	3:136161585-136161735	ENSG00000241438
chr3	136162817	136162967	3:136162817-136162967	ENSG00000241438
chr3	136163433	136163583	3:136163433-136163583	ENSG00000241438
chr3	136171113	136171263	3:136171113-136171263	-
chr3	136171425	136171575	3:136171425-136171575	-
chr3	136184813	136184963	3:136184813-136184963	ENSG00000241438
chr3	136186953	136187103	3:136186953-136187103	-
chr3	136191716	136191866	3:136191716-136191866	-
chr3	136192013	136192163	3:136192013-136192163	-
chr3	136192413	136192563	3:136192413-136192563	ENSG00000174579
chr3	136192927	136193077	3:136192927-136193077	-
chr3	136193553	136193703	3:136193553-136193703	-
chr3	136193853	136194003	3:136193853-136194003	-
chr3	136194373	136194523	3:136194373-136194523	-
chr3	136194813	136194963	3:136194813-136194963	ENSG00000174579
chr3	136195133	136195283	3:136195133-136195283	ENSG00000174579
chr3	136195453	136195603	3:136195453-136195603	ENSG00000174579
chr3	136195953	136196103	3:136195953-136196103	ENSG00000174579
chr3	136196433	136196583	3:136196433-136196583	ENSG00000114054,ENSG00000244740,ENSG00000241438,ENSG00000174579,ENSG00000273455
chr3	136196793	136196943	3:136196793-136196943	ENSG00000244740,ENSG00000174579
chr3	136210033	136210183	3:136210033-136210183	ENSG00000244740
chr3	136222893	136223043	3:136222893-136223043	-
chr3	136250233	136250403	3:136250233-136250403	ENSG00000114054
chr3	136250513	136250683	3:136250513-136250683	ENSG00000114054
chr3	136251133	136251283	3:136251133-136251283	ENSG00000114054
chr3	136251553	136251703	3:136251553-136251703	-
chr3	136282212	136282362	3:136282212-136282362	-
chr3	136283013	136283163	3:136283013-136283163	-
chr3	136283733	136283883	3:136283733-136283883	-
chr3	136305993	136306163	3:136305993-136306163	-
chr3	136332833	136333023	3:136332833-136333023	-
chr3	136335893	136336043	3:136335893-136336043	-
chr3	136336433	136336583	3:136336433-136336583	-
chr3	136343913	136344063	3:136343913-136344063	-
chr3	136350253	136350403	3:136350253-136350403	ENSG00000200571,ENSG00000118007,ENSG00000273455
chr3	136350753	136350903	3:136350753-136350903	-
chr3	136351151	136351301	3:136351151-136351301	-
chr3	136351453	136351603	3:136351453-136351603	-
chr3	136366413	136366563	3:136366413-136366563	-
chr3	136377673	136377823	3:136377673-136377823	-
chr3	136380653	136380814	3:136380653-136380814	-
chr3	136381133	136381283	3:136381133-136381283	-
chr3	136381473	136381623	3:136381473-136381623	-
chr3	136387173	136387323	3:136387173-136387323	-
chr3	136391753	136391903	3:136391753-136391903	-
chr3	136392653	136392823	3:136392653-136392823	-
chr3	136412349	136412499	3:136412349-136412499	-
chr3	136414593	136414743	3:136414593-136414743	-
chr3	136420422	136420572	3:136420422-136420572	-
chr3	136428353	136428503	3:136428353-136428503	ENSG00000200571
chr3	136437353	136437503	3:136437353-136437503	ENSG00000200571
chr3	136444713	136444863	3:136444713-136444863	ENSG00000200571
chr3	136457564	136457714	3:136457564-136457714	-
chr3	136464653	136464803	3:136464653-136464803	-
chr3	136473813	136473963	3:136473813-136473963	-
chr3	136508793	136508963	3:136508793-136508963	-
chr3	136512493	136512643	3:136512493-136512643	-
chr3	136513593	136513743	3:136513593-136513743	-
chr3	136536093	136536243	3:136536093-136536243	-
chr3	136543473	136543623	3:136543473-136543623	-
chr3	136544633	136544783	3:136544633-136544783	-
chr3	136545773	136545923	3:136545773-136545923	-
chr3	136546833	136546983	3:136546833-136546983	-
chr3	136547453	136547603	3:136547453-136547603	-
chr3	136573193	136573343	3:136573193-136573343	-
chr3	136584873	136585023	3:136584873-136585023	-
chr3	136605093	136605251	3:136605093-136605251	ENSG00000244101
chr3	136612677	136612827	3:136612677-136612827	ENSG00000244101
chr3	136616659	136616809	3:136616659-136616809	ENSG00000244101
chr3	136621753	136621903	3:136621753-136621903	ENSG00000244101
chr3	136625333	136625483	3:136625333-136625483	ENSG00000244101
chr3	136630993	136631143	3:136630993-136631143	-
chr3	136632899	136633063	3:136632899-136633063	-
chr3	136653840	136653990	3:136653840-136653990	-
chr3	136659393	136659563	3:136659393-136659563	-
chr3	136667213	136667363	3:136667213-136667363	-
chr3	136672073	136672223	3:136672073-136672223	-
chr3	136679086	136679243	3:136679086-136679243	-
chr3	136729013	136729163	3:136729013-136729163	ENSG00000240695,ENSG00000252914
chr3	136733533	136733683	3:136733533-136733683	ENSG00000240695,ENSG00000252914
chr3	136747273	136747423	3:136747273-136747423	ENSG00000261758,ENSG00000240695,ENSG00000118007
chr3	136749753	136749903	3:136749753-136749903	-
chr3	136749950	136750100	3:136749950-136750100	-
chr3	136750393	136750543	3:136750393-136750543	ENSG00000261758,ENSG00000118007
chr3	136750953	136751103	3:136750953-136751103	ENSG00000261758,ENSG00000118007
chr3	136751373	136751543	3:136751373-136751543	ENSG00000261758,ENSG00000118007
chr3	136752080	136752230	3:136752080-136752230	-
chr3	136752453	136752643	3:136752453-136752643	ENSG00000158092,ENSG00000239213,ENSG00000261758,ENSG00000240695,ENSG00000118007
chr3	136753013	136753183	3:136753013-136753183	ENSG00000261758,ENSG00000118007
chr3	136758613	136758763	3:136758613-136758763	ENSG00000261758
chr3	136770206	136770356	3:136770206-136770356	ENSG00000286915
chr3	136772833	136772983	3:136772833-136772983	ENSG00000286915
chr3	136778937	136779103	3:136778937-136779103	ENSG00000286915
chr3	136783713	136783863	3:136783713-136783863	ENSG00000286915
chr3	136786593	136786743	3:136786593-136786743	ENSG00000174564,ENSG00000168917,ENSG00000242968,ENSG00000286915
chr3	136787373	136787523	3:136787373-136787523	ENSG00000242968,ENSG00000286915
chr3	136802693	136802843	3:136802693-136802843	ENSG00000242968
chr3	136805913	136806063	3:136805913-136806063	ENSG00000242968
chr3	136817633	136817783	3:136817633-136817783	ENSG00000168917
chr3	136818333	136818483	3:136818333-136818483	ENSG00000168917,ENSG00000242968
chr3	136818833	136818983	3:136818833-136818983	ENSG00000168917,ENSG00000242968
chr3	136819553	136819723	3:136819553-136819723	ENSG00000168917,ENSG00000242968
chr3	136819788	136819938	3:136819788-136819938	ENSG00000168917
chr3	136820213	136820363	3:136820213-136820363	ENSG00000168917,ENSG00000242968
chr3	136835933	136836083	3:136835933-136836083	ENSG00000273486
chr3	136836213	136836363	3:136836213-136836363	ENSG00000273486
chr3	136838733	136838883	3:136838733-136838883	ENSG00000273486
chr3	136839053	136839203	3:136839053-136839203	ENSG00000273486
chr3	136839233	136839383	3:136839233-136839383	ENSG00000273486
chr3	136840273	136840423	3:136840273-136840423	ENSG00000273486
chr3	136844853	136845003	3:136844853-136845003	ENSG00000273486
chr3	136860733	136860883	3:136860733-136860883	ENSG00000239213
chr3	136862013	136862163	3:136862013-136862163	ENSG00000214283,ENSG00000158092,ENSG00000239213
chr3	136862673	136862843	3:136862673-136862843	ENSG00000158092,ENSG00000239213
chr3	136863533	136863683	3:136863533-136863683	ENSG00000158092,ENSG00000239213
chr3	136893933	136894083	3:136893933-136894083	ENSG00000214283
chr3	136899173	136899323	3:136899173-136899323	ENSG00000214283
chr3	136899648	136899803	3:136899648-136899803	ENSG00000214283
chr3	136910833	136910983	3:136910833-136910983	ENSG00000214283
chr3	136919893	136920043	3:136919893-136920043	-
chr3	136925433	136925583	3:136925433-136925583	-
chr3	136930133	136930283	3:136930133-136930283	ENSG00000158092
chr3	136930393	136930543	3:136930393-136930543	ENSG00000158092
chr3	136938393	136938543	3:136938393-136938543	ENSG00000174564,ENSG00000158092
chr3	136949853	136950003	3:136949853-136950003	ENSG00000174564,ENSG00000158092
chr3	136955530	136955680	3:136955530-136955680	-
chr3	136955953	136956103	3:136955953-136956103	-
chr3	136957793	136957963	3:136957793-136957963	-
chr3	136961013	136961163	3:136961013-136961163	-
chr3	136961413	136961563	3:136961413-136961563	-
chr3	136979933	136980083	3:136979933-136980083	ENSG00000249407,ENSG00000174564
chr3	136984973	136985143	3:136984973-136985143	ENSG00000249407,ENSG00000174564
chr3	136995013	136995163	3:136995013-136995163	ENSG00000242070,ENSG00000243886,ENSG00000201325,ENSG00000249407,ENSG00000174564,ENSG00000214283,ENSG00000158092,ENSG00000239213,ENSG00000168917,ENSG00000242968
chr3	136995813	136995963	3:136995813-136995963	ENSG00000249407,ENSG00000174564
chr3	137012333	137012483	3:137012333-137012483	-
chr3	137013973	137014123	3:137013973-137014123	ENSG00000174564,ENSG00000261758,ENSG00000118007
chr3	137014453	137014603	3:137014453-137014603	-
chr3	137016411	137016561	3:137016411-137016561	-
chr3	137023453	137023603	3:137023453-137023603	-
chr3	137032533	137032683	3:137032533-137032683	ENSG00000201325
chr3	137104715	137105015	3:137104715-137105015	-
chr3	137105393	137105563	3:137105393-137105563	ENSG00000241478,ENSG00000239513,ENSG00000168875,ENSG00000242070,ENSG00000243886,ENSG00000201325
chr3	137107053	137107203	3:137107053-137107203	-
chr3	137110513	137110663	3:137110513-137110663	ENSG00000242070,ENSG00000201325
chr3	137121773	137121963	3:137121773-137121963	ENSG00000201325
chr3	137163616	137163766	3:137163616-137163766	-
chr3	137165273	137165423	3:137165273-137165423	-
chr3	137191653	137191803	3:137191653-137191803	-
chr3	137205773	137205923	3:137205773-137205923	-
chr3	137258139	137258289	3:137258139-137258289	-
chr3	137259173	137259323	3:137259173-137259323	-
chr3	137264036	137264186	3:137264036-137264186	-
chr3	137404393	137404543	3:137404393-137404543	-
chr3	137612314	137612464	3:137612314-137612464	-
chr3	137693036	137693186	3:137693036-137693186	ENSG00000242070
chr3	137768667	137768817	3:137768667-137768817	ENSG00000239513,ENSG00000168875
chr3	137792733	137792893	3:137792733-137792893	ENSG00000261146,ENSG00000239513,ENSG00000168875,ENSG00000242070
chr3	137854213	137854363	3:137854213-137854363	ENSG00000241478
chr3	137943913	137944063	3:137943913-137944063	-
chr3	137946493	137946643	3:137946493-137946643	ENSG00000241478,ENSG00000168875,ENSG00000242070,ENSG00000243886,ENSG00000201325
chr3	137964013	137964163	3:137964013-137964163	-
chr3	137971293	137971443	3:137971293-137971443	ENSG00000241478
chr3	138008633	138008803	3:138008633-138008803	ENSG00000272609,ENSG00000066405
chr3	138009573	138009743	3:138009573-138009743	ENSG00000272609,ENSG00000066405
chr3	138035173	138035323	3:138035173-138035323	-
chr3	138042173	138042323	3:138042173-138042323	-
chr3	138043413	138043563	3:138043413-138043563	ENSG00000241478
chr3	138043753	138043923	3:138043753-138043923	ENSG00000240668,ENSG00000272609,ENSG00000066405,ENSG00000241478,ENSG00000239513,ENSG00000168875,ENSG00000242070,ENSG00000243886,ENSG00000201325
chr3	138044833	138044983	3:138044833-138044983	-
chr3	138049413	138049604	3:138049413-138049604	-
chr3	138052293	138052443	3:138052293-138052443	-
chr3	138059273	138059443	3:138059273-138059443	-
chr3	138062753	138062903	3:138062753-138062903	ENSG00000158163
chr3	138068713	138068863	3:138068713-138068863	ENSG00000240668,ENSG00000158163
chr3	138078244	138078394	3:138078244-138078394	-
chr3	138079073	138079223	3:138079073-138079223	ENSG00000240668,ENSG00000158163
chr3	138081794	138081963	3:138081794-138081963	ENSG00000240668,ENSG00000158163
chr3	138082313	138082463	3:138082313-138082463	ENSG00000240668,ENSG00000158163
chr3	138089293	138089443	3:138089293-138089443	ENSG00000240668,ENSG00000158163
chr3	138092153	138092307	3:138092153-138092307	ENSG00000240668,ENSG00000158163
chr3	138093833	138093983	3:138093833-138093983	ENSG00000240668,ENSG00000158163
chr3	138114433	138114683	3:138114433-138114683	ENSG00000240668
chr3	138114773	138114923	3:138114773-138114923	ENSG00000240668,ENSG00000158163
chr3	138115053	138115263	3:138115053-138115263	-
chr3	138115313	138115483	3:138115313-138115483	ENSG00000158163
chr3	138115633	138115803	3:138115633-138115803	ENSG00000158163
chr3	138118613	138118763	3:138118613-138118763	-
chr3	138118993	138119143	3:138118993-138119143	ENSG00000286396,ENSG00000240668,ENSG00000158163
chr3	138119444	138119594	3:138119444-138119594	-
chr3	138125133	138125283	3:138125133-138125283	ENSG00000286396,ENSG00000118017
chr3	138125533	138125833	3:138125533-138125833	ENSG00000286396,ENSG00000118017
chr3	138125993	138126183	3:138125993-138126183	ENSG00000286396,ENSG00000118017
chr3	138148621	138148771	3:138148621-138148771	-
chr3	138174153	138174303	3:138174153-138174303	ENSG00000138231
chr3	138174853	138175003	3:138174853-138175003	ENSG00000114098,ENSG00000138231
chr3	138180733	138180883	3:138180733-138180883	ENSG00000114098
chr3	138187233	138187383	3:138187233-138187383	ENSG00000114098,ENSG00000138231
chr3	138187853	138188023	3:138187853-138188023	ENSG00000114098
chr3	138188113	138188263	3:138188113-138188263	ENSG00000114098
chr3	138188433	138188583	3:138188433-138188583	ENSG00000114098
chr3	138197213	138197363	3:138197213-138197363	-
chr3	138211673	138211823	3:138211673-138211823	-
chr3	138221913	138222063	3:138221913-138222063	-
chr3	138227753	138227943	3:138227753-138227943	ENSG00000114098
chr3	138230753	138230903	3:138230753-138230903	-
chr3	138234873	138235023	3:138234873-138235023	-
chr3	138241173	138241343	3:138241173-138241343	-
chr3	138260713	138260883	3:138260713-138260883	ENSG00000114098
chr3	138270373	138270523	3:138270373-138270523	-
chr3	138282193	138282366	3:138282193-138282366	-
chr3	138314853	138315023	3:138314853-138315023	ENSG00000181322
chr3	138324073	138324223	3:138324073-138324223	ENSG00000181322
chr3	138328453	138328603	3:138328453-138328603	ENSG00000181322
chr3	138328715	138329165	3:138328715-138329165	ENSG00000181322
chr3	138329233	138329383	3:138329233-138329383	ENSG00000181322
chr3	138329530	138329680	3:138329530-138329680	ENSG00000181322
chr3	138329833	138330003	3:138329833-138330003	ENSG00000181322
chr3	138331313	138331463	3:138331313-138331463	ENSG00000181322
chr3	138332593	138332743	3:138332593-138332743	ENSG00000181322
chr3	138348153	138348323	3:138348153-138348323	ENSG00000158186
chr3	138348473	138348643	3:138348473-138348643	ENSG00000158186
chr3	138349173	138349323	3:138349173-138349323	ENSG00000158186
chr3	138349433	138349583	3:138349433-138349583	ENSG00000158186
chr3	138349933	138350083	3:138349933-138350083	ENSG00000158186
chr3	138350173	138350323	3:138350173-138350323	ENSG00000158186
chr3	138351228	138351378	3:138351228-138351378	ENSG00000158186
chr3	138367973	138368123	3:138367973-138368123	-
chr3	138374693	138374843	3:138374693-138374843	-
chr3	138381733	138381883	3:138381733-138381883	-
chr3	138382053	138382243	3:138382053-138382243	-
chr3	138389280	138389580	3:138389280-138389580	-
chr3	138390093	138390243	3:138390093-138390243	-
chr3	138390413	138390563	3:138390413-138390563	ENSG00000158186
chr3	138399313	138399463	3:138399313-138399463	-
chr3	138408773	138408923	3:138408773-138408923	-
chr3	138417653	138417803	3:138417653-138417803	ENSG00000158220
chr3	138418673	138418823	3:138418673-138418823	-
chr3	138426313	138426463	3:138426313-138426463	ENSG00000158220
chr3	138434513	138434663	3:138434513-138434663	ENSG00000158220
chr3	138440693	138440843	3:138440693-138440843	-
chr3	138441873	138442023	3:138441873-138442023	-
chr3	138454667	138454823	3:138454667-138454823	-
chr3	138456313	138456463	3:138456313-138456463	-
chr3	138466073	138466223	3:138466073-138466223	ENSG00000158220
chr3	138469018	138469168	3:138469018-138469168	ENSG00000158220
chr3	138470773	138470943	3:138470773-138470943	ENSG00000280399,ENSG00000158220
chr3	138472241	138472403	3:138472241-138472403	ENSG00000158220
chr3	138475313	138475463	3:138475313-138475463	ENSG00000280399,ENSG00000158220
chr3	138479453	138479603	3:138479453-138479603	ENSG00000280399,ENSG00000158220
chr3	138494433	138494643	3:138494433-138494643	ENSG00000114107,ENSG00000280399
chr3	138509713	138509863	3:138509713-138509863	ENSG00000114107
chr3	138578412	138578562	3:138578412-138578562	-
chr3	138594293	138594463	3:138594293-138594463	-
chr3	138594793	138594943	3:138594793-138594943	-
chr3	138600473	138600623	3:138600473-138600623	ENSG00000158234
chr3	138608573	138608723	3:138608573-138608723	ENSG00000158234,ENSG00000114107
chr3	138608773	138608923	3:138608773-138608923	ENSG00000158234,ENSG00000114107
chr3	138609393	138609563	3:138609393-138609563	ENSG00000158234,ENSG00000114107
chr3	138625865	138626015	3:138625865-138626015	-
chr3	138626133	138626283	3:138626133-138626283	ENSG00000174715,ENSG00000158234
chr3	138626446	138626596	3:138626446-138626596	-
chr3	138637733	138637883	3:138637733-138637883	ENSG00000174715
chr3	138653678	138653828	3:138653678-138653828	ENSG00000174715
chr3	138672300	138672450	3:138672300-138672450	-
chr3	138673733	138673883	3:138673733-138673883	ENSG00000174715
chr3	138675533	138675683	3:138675533-138675683	-
chr3	138686853	138687023	3:138686853-138687023	ENSG00000051382,ENSG00000174715
chr3	138687233	138687403	3:138687233-138687403	ENSG00000051382
chr3	138694453	138694623	3:138694453-138694623	ENSG00000051382,ENSG00000174715,ENSG00000114107
chr3	138696813	138696983	3:138696813-138696983	-
chr3	138697073	138697223	3:138697073-138697223	-
chr3	138699253	138699403	3:138699253-138699403	-
chr3	138703173	138703323	3:138703173-138703323	ENSG00000051382
chr3	138727093	138727243	3:138727093-138727243	-
chr3	138727493	138727643	3:138727493-138727643	-
chr3	138743773	138743923	3:138743773-138743923	-
chr3	138764633	138764783	3:138764633-138764783	-
chr3	138764953	138765103	3:138764953-138765103	-
chr3	138769753	138769903	3:138769753-138769903	-
chr3	138774653	138774803	3:138774653-138774803	ENSG00000233701,ENSG00000206260,ENSG00000242244,ENSG00000241429,ENSG00000242321,ENSG00000239207,ENSG00000051382,ENSG00000174715,ENSG00000114107,ENSG00000242070
chr3	138786833	138786983	3:138786833-138786983	ENSG00000242321
chr3	138812913	138813063	3:138812913-138813063	ENSG00000242321
chr3	138823853	138824023	3:138823853-138824023	ENSG00000241429,ENSG00000242321
chr3	138833913	138834083	3:138833913-138834083	ENSG00000241429,ENSG00000051382
chr3	138834933	138835143	3:138834933-138835143	ENSG00000241429,ENSG00000051382
chr3	138846048	138846198	3:138846048-138846198	-
chr3	138850273	138850423	3:138850273-138850423	-
chr3	138861582	138861732	3:138861582-138861732	-
chr3	138861893	138862043	3:138861893-138862043	-
chr3	138862573	138862723	3:138862573-138862723	-
chr3	138863033	138863183	3:138863033-138863183	-
chr3	138863473	138863623	3:138863473-138863623	-
chr3	138875913	138876084	3:138875913-138876084	ENSG00000242244
chr3	138886677	138886827	3:138886677-138886827	ENSG00000242244
chr3	138891293	138891443	3:138891293-138891443	ENSG00000242244
chr3	138898413	138898563	3:138898413-138898563	ENSG00000242244,ENSG00000242321
chr3	138899633	138899783	3:138899633-138899783	ENSG00000242244
chr3	138912384	138912534	3:138912384-138912534	-
chr3	138915233	138915383	3:138915233-138915383	ENSG00000114107
chr3	138915593	138915743	3:138915593-138915743	ENSG00000114107
chr3	138915973	138916143	3:138915973-138916143	ENSG00000114107
chr3	138916965	138917115	3:138916965-138917115	-
chr3	138921893	138922043	3:138921893-138922043	ENSG00000206260,ENSG00000114107
chr3	138922507	138922657	3:138922507-138922657	-
chr3	138923553	138923703	3:138923553-138923703	ENSG00000114107
chr3	138936353	138936503	3:138936353-138936503	ENSG00000206262,ENSG00000183770,ENSG00000244578
chr3	138936593	138936743	3:138936593-138936743	ENSG00000206262,ENSG00000183770,ENSG00000244578
chr3	138941413	138941563	3:138941413-138941563	ENSG00000206262,ENSG00000183770,ENSG00000244578
chr3	138943713	138943863	3:138943713-138943863	ENSG00000206262,ENSG00000183770,ENSG00000244578
chr3	138944493	138944643	3:138944493-138944643	ENSG00000206262,ENSG00000183770,ENSG00000244578
chr3	138946353	138946503	3:138946353-138946503	ENSG00000206262,ENSG00000183770,ENSG00000244578
chr3	138946753	138946903	3:138946753-138946903	ENSG00000206262,ENSG00000183770,ENSG00000244578
chr3	138947093	138947244	3:138947093-138947244	ENSG00000206262,ENSG00000183770,ENSG00000244578
chr3	138950213	138950363	3:138950213-138950363	ENSG00000206262,ENSG00000183770
chr3	138961332	138961482	3:138961332-138961482	-
chr3	138974553	138974703	3:138974553-138974703	ENSG00000206260
chr3	138979813	138979963	3:138979813-138979963	ENSG00000251137,ENSG00000233701,ENSG00000184814,ENSG00000206260,ENSG00000206262,ENSG00000183770
chr3	138980545	138980695	3:138980545-138980695	-
chr3	139016813	139016963	3:139016813-139016963	ENSG00000184814,ENSG00000206260
chr3	139053166	139053316	3:139053166-139053316	ENSG00000251137,ENSG00000233701
chr3	139063053	139063203	3:139063053-139063203	ENSG00000251137,ENSG00000233701
chr3	139111953	139112103	3:139111953-139112103	ENSG00000232416,ENSG00000251137,ENSG00000175110
chr3	139113592	139113742	3:139113592-139113742	ENSG00000232416
chr3	139117153	139117303	3:139117153-139117303	ENSG00000232416
chr3	139117453	139117603	3:139117453-139117603	ENSG00000232416,ENSG00000251137
chr3	139120353	139120503	3:139120353-139120503	ENSG00000232416,ENSG00000251137
chr3	139121633	139121803	3:139121633-139121803	ENSG00000232416,ENSG00000251137
chr3	139122193	139122363	3:139122193-139122363	ENSG00000232416
chr3	139127213	139127403	3:139127213-139127403	ENSG00000232416,ENSG00000251137
chr3	139128993	139129143	3:139128993-139129143	-
chr3	139173793	139173943	3:139173793-139173943	ENSG00000251137
chr3	139199833	139199983	3:139199833-139199983	-
chr3	139204873	139205023	3:139204873-139205023	-
chr3	139225673	139225823	3:139225673-139225823	ENSG00000276304,ENSG00000281473
chr3	139226853	139227003	3:139226853-139227003	ENSG00000276304,ENSG00000281473
chr3	139227270	139227423	3:139227270-139227423	ENSG00000276304,ENSG00000281473
chr3	139230533	139230683	3:139230533-139230683	ENSG00000276304,ENSG00000281473
chr3	139251673	139251823	3:139251673-139251823	-
chr3	139281253	139281420	3:139281253-139281420	ENSG00000175110
chr3	139284413	139284563	3:139284413-139284563	ENSG00000175110
chr3	139288593	139288743	3:139288593-139288743	-
chr3	139294373	139294523	3:139294373-139294523	-
chr3	139295221	139295371	3:139295221-139295371	-
chr3	139299513	139299663	3:139299513-139299663	-
chr3	139301433	139301583	3:139301433-139301583	-
chr3	139302373	139302523	3:139302373-139302523	ENSG00000250161,ENSG00000250543,ENSG00000261763,ENSG00000276304,ENSG00000281473,ENSG00000232416,ENSG00000251137,ENSG00000233701,ENSG00000184814,ENSG00000175110,ENSG00000206260
chr3	139304453	139304603	3:139304453-139304603	-
chr3	139310013	139310163	3:139310013-139310163	-
chr3	139310473	139310643	3:139310473-139310643	ENSG00000232416,ENSG00000251137
chr3	139312993	139313143	3:139312993-139313143	-
chr3	139319910	139320060	3:139319910-139320060	-
chr3	139329413	139329583	3:139329413-139329583	ENSG00000232416
chr3	139339473	139339623	3:139339473-139339623	ENSG00000286988,ENSG00000175110
chr3	139343913	139344063	3:139343913-139344063	ENSG00000272656,ENSG00000286988,ENSG00000175110
chr3	139344173	139344323	3:139344173-139344323	ENSG00000272656,ENSG00000286988,ENSG00000175110
chr3	139345243	139345393	3:139345243-139345393	ENSG00000272656
chr3	139354053	139354223	3:139354053-139354223	ENSG00000272656,ENSG00000175110
chr3	139355613	139355763	3:139355613-139355763	ENSG00000272656
chr3	139384513	139384663	3:139384513-139384663	ENSG00000283418,ENSG00000184432
chr3	139386833	139386983	3:139386833-139386983	-
chr3	139389155	139389305	3:139389155-139389305	-
chr3	139389693	139389843	3:139389693-139389843	ENSG00000248932,ENSG00000283418,ENSG00000184432,ENSG00000272656
chr3	139394333	139394483	3:139394333-139394483	-
chr3	139427673	139427823	3:139427673-139427823	ENSG00000250543,ENSG00000261763,ENSG00000163864,ENSG00000178631
chr3	139434813	139434963	3:139434813-139434963	-
chr3	139457279	139457429	3:139457279-139457429	ENSG00000248790
chr3	139460233	139460383	3:139460233-139460383	ENSG00000248790
chr3	139468489	139468639	3:139468489-139468639	ENSG00000248790
chr3	139480733	139480883	3:139480733-139480883	ENSG00000178631,ENSG00000114113
chr3	139481253	139481403	3:139481253-139481403	ENSG00000178631,ENSG00000114113
chr3	139492116	139492266	3:139492116-139492266	ENSG00000178631,ENSG00000114113
chr3	139506913	139507063	3:139506913-139507063	-
chr3	139517653	139517803	3:139517653-139517803	-
chr3	139520513	139520663	3:139520513-139520663	-
chr3	139522553	139522703	3:139522553-139522703	-
chr3	139533173	139533323	3:139533173-139533323	ENSG00000114115
chr3	139533780	139533943	3:139533780-139533943	ENSG00000114115
chr3	139534173	139534323	3:139534173-139534323	ENSG00000114115
chr3	139534593	139534743	3:139534593-139534743	ENSG00000250543,ENSG00000261763,ENSG00000244692,ENSG00000201600,ENSG00000214280,ENSG00000163864,ENSG00000114115,ENSG00000178631,ENSG00000114113,ENSG00000248932
chr3	139535113	139535263	3:139535113-139535263	ENSG00000250543,ENSG00000261763,ENSG00000244692,ENSG00000201600,ENSG00000214280,ENSG00000163864,ENSG00000114115,ENSG00000178631,ENSG00000114113,ENSG00000248932
chr3	139535753	139535903	3:139535753-139535903	-
chr3	139537433	139537603	3:139537433-139537603	ENSG00000114115
chr3	139538853	139539023	3:139538853-139539023	ENSG00000114115
chr3	139539813	139539983	3:139539813-139539983	ENSG00000114115
chr3	139540362	139540662	3:139540362-139540662	-
chr3	139548913	139549063	3:139548913-139549063	-
chr3	139555353	139555503	3:139555353-139555503	ENSG00000201600,ENSG00000214280
chr3	139559673	139559823	3:139559673-139559823	-
chr3	139562213	139562363	3:139562213-139562363	ENSG00000201600,ENSG00000214280
chr3	139572993	139573163	3:139572993-139573163	ENSG00000201600,ENSG00000214280,ENSG00000163864
chr3	139574153	139574303	3:139574153-139574303	ENSG00000201600,ENSG00000214280,ENSG00000163864
chr3	139585913	139586063	3:139585913-139586063	ENSG00000201600,ENSG00000214280,ENSG00000163864
chr3	139601265	139601565	3:139601265-139601565	ENSG00000244692
chr3	139630667	139630817	3:139630667-139630817	-
chr3	139655973	139656123	3:139655973-139656123	ENSG00000250543,ENSG00000261763,ENSG00000163864
chr3	139677933	139678083	3:139677933-139678083	ENSG00000250543,ENSG00000261763,ENSG00000163864
chr3	139717913	139718063	3:139717913-139718063	-
chr3	139718553	139718703	3:139718553-139718703	ENSG00000250543,ENSG00000261763
chr3	139745953	139746103	3:139745953-139746103	-
chr3	139758993	139759149	3:139758993-139759149	-
chr3	139759613	139759763	3:139759613-139759763	-
chr3	139764273	139764423	3:139764273-139764423	-
chr3	139764573	139764723	3:139764573-139764723	ENSG00000250161,ENSG00000250543
chr3	139765093	139765263	3:139765093-139765263	ENSG00000250161,ENSG00000251471,ENSG00000250543,ENSG00000261763,ENSG00000163864
chr3	139772673	139772843	3:139772673-139772843	ENSG00000250161,ENSG00000251471,ENSG00000250543,ENSG00000261763
chr3	139774493	139774643	3:139774493-139774643	ENSG00000250161
chr3	139778833	139778983	3:139778833-139778983	-
chr3	139780653	139780803	3:139780653-139780803	ENSG00000250161
chr3	139797853	139798003	3:139797853-139798003	ENSG00000250161,ENSG00000251471
chr3	139811393	139811543	3:139811393-139811543	ENSG00000250161
chr3	139828119	139828269	3:139828119-139828269	ENSG00000250161,ENSG00000251471
chr3	139831072	139831222	3:139831072-139831222	ENSG00000250161,ENSG00000251471
chr3	139886100	139886250	3:139886100-139886250	-
chr3	139893666	139893843	3:139893666-139893843	-
chr3	139906533	139906683	3:139906533-139906683	-
chr3	139928816	139928966	3:139928816-139928966	-
chr3	139930373	139930523	3:139930373-139930523	ENSG00000158258
chr3	139935133	139935283	3:139935133-139935283	ENSG00000158258
chr3	139935403	139935703	3:139935403-139935703	ENSG00000158258
chr3	139937793	139937963	3:139937793-139937963	ENSG00000158258
chr3	139982507	139982663	3:139982507-139982663	-
chr3	140022513	140022663	3:140022513-140022663	-
chr3	140023773	140023923	3:140023773-140023923	-
chr3	140068693	140068843	3:140068693-140068843	-
chr3	140093893	140094063	3:140093893-140094063	-
chr3	140128713	140128863	3:140128713-140128863	-
chr3	140167008	140167163	3:140167008-140167163	-
chr3	140167953	140168103	3:140167953-140168103	-
chr3	140176673	140176823	3:140176673-140176823	-
chr3	140180713	140180863	3:140180713-140180863	-
chr3	140186453	140186603	3:140186453-140186603	-
chr3	140199073	140199223	3:140199073-140199223	-
chr3	140206753	140206903	3:140206753-140206903	-
chr3	140223773	140223923	3:140223773-140223923	-
chr3	140237043	140237343	3:140237043-140237343	-
chr3	140238813	140239113	3:140238813-140239113	-
chr3	140242934	140243084	3:140242934-140243084	-
chr3	140258453	140258603	3:140258453-140258603	-
chr3	140273673	140273823	3:140273673-140273823	-
chr3	140276793	140276943	3:140276793-140276943	-
chr3	140288693	140288843	3:140288693-140288843	-
chr3	140292233	140292383	3:140292233-140292383	-
chr3	140292833	140293003	3:140292833-140293003	-
chr3	140297073	140297243	3:140297073-140297243	-
chr3	140323713	140323897	3:140323713-140323897	-
chr3	140332459	140332609	3:140332459-140332609	-
chr3	140360481	140360631	3:140360481-140360631	-
chr3	140377793	140377943	3:140377793-140377943	-
chr3	140386813	140386963	3:140386813-140386963	-
chr3	140420713	140420883	3:140420713-140420883	-
chr3	140423493	140423643	3:140423493-140423643	-
chr3	140424333	140424483	3:140424333-140424483	-
chr3	140441133	140441303	3:140441133-140441303	ENSG00000249290
chr3	140443253	140443403	3:140443253-140443403	ENSG00000249290
chr3	140467173	140467324	3:140467173-140467324	ENSG00000251058,ENSG00000249290
chr3	140468053	140468203	3:140468053-140468203	ENSG00000251058,ENSG00000249290
chr3	140469653	140469803	3:140469653-140469803	ENSG00000251058,ENSG00000249290
chr3	140471113	140471263	3:140471113-140471263	ENSG00000251058,ENSG00000249290
chr3	140499211	140499363	3:140499211-140499363	ENSG00000250433
chr3	140500995	140501295	3:140500995-140501295	ENSG00000250433
chr3	140501302	140501452	3:140501302-140501452	ENSG00000250433
chr3	140545833	140545983	3:140545833-140545983	-
chr3	140553054	140553204	3:140553054-140553204	-
chr3	140569237	140569537	3:140569237-140569537	-
chr3	140570743	140570893	3:140570743-140570893	-
chr3	140585953	140586103	3:140585953-140586103	-
chr3	140595373	140595523	3:140595373-140595523	-
chr3	140627833	140627983	3:140627833-140627983	ENSG00000155890,ENSG00000249305
chr3	140629473	140629623	3:140629473-140629623	ENSG00000155890,ENSG00000249305
chr3	140629893	140630043	3:140629893-140630043	ENSG00000155890,ENSG00000249305,ENSG00000250433
chr3	140630513	140630663	3:140630513-140630663	ENSG00000155890
chr3	140631007	140631157	3:140631007-140631157	ENSG00000155890,ENSG00000249305
chr3	140636593	140636743	3:140636593-140636743	ENSG00000155890
chr3	140636853	140637003	3:140636853-140637003	ENSG00000155890
chr3	140641493	140641643	3:140641493-140641643	ENSG00000155890
chr3	140737173	140737343	3:140737173-140737343	ENSG00000155890
chr3	140763654	140763804	3:140763654-140763804	-
chr3	140767653	140767803	3:140767653-140767803	-
chr3	140822733	140822883	3:140822733-140822883	-
chr3	140863813	140863963	3:140863813-140863963	ENSG00000261826
chr3	140898493	140898643	3:140898493-140898643	ENSG00000248773,ENSG00000224085
chr3	140903272	140903422	3:140903272-140903422	ENSG00000224085
chr3	140911053	140911203	3:140911053-140911203	-
chr3	140922764	140922923	3:140922764-140922923	ENSG00000248773
chr3	140931253	140931403	3:140931253-140931403	-
chr3	140931893	140932043	3:140931893-140932043	-
chr3	140941673	140941823	3:140941673-140941823	ENSG00000248773,ENSG00000114120
chr3	140942553	140942723	3:140942553-140942723	ENSG00000114120
chr3	140943013	140943163	3:140943013-140943163	ENSG00000114120
chr3	140953073	140953223	3:140953073-140953223	ENSG00000248773,ENSG00000114120
chr3	140958713	140958863	3:140958713-140958863	-
chr3	140972910	140973103	3:140972910-140973103	ENSG00000248773
chr3	140981616	140981766	3:140981616-140981766	ENSG00000248773
chr3	140996015	140996165	3:140996015-140996165	-
chr3	141000153	141000303	3:141000153-141000303	-
chr3	141011613	141011763	3:141011613-141011763	-
chr3	141013594	141013744	3:141013594-141013744	-
chr3	141021453	141021603	3:141021453-141021603	-
chr3	141051689	141051883	3:141051689-141051883	ENSG00000175093
chr3	141076873	141077023	3:141076873-141077023	ENSG00000175093
chr3	141077113	141077263	3:141077113-141077263	ENSG00000175093
chr3	141093533	141093683	3:141093533-141093683	-
chr3	141093973	141094123	3:141093973-141094123	ENSG00000175093
chr3	141095232	141095403	3:141095232-141095403	ENSG00000175093
chr3	141105893	141106043	3:141105893-141106043	ENSG00000251270,ENSG00000175093,ENSG00000248773
chr3	141115945	141116095	3:141115945-141116095	ENSG00000251270
chr3	141151493	141151663	3:141151493-141151663	ENSG00000251270
chr3	141191553	141191703	3:141191553-141191703	-
chr3	141192373	141192543	3:141192373-141192543	ENSG00000251270,ENSG00000175093,ENSG00000248773
chr3	141227893	141228043	3:141227893-141228043	ENSG00000155893
chr3	141231613	141231763	3:141231613-141231763	ENSG00000155893
chr3	141232605	141232755	3:141232605-141232755	ENSG00000155893
chr3	141240737	141240887	3:141240737-141240887	-
chr3	141241773	141241923	3:141241773-141241923	-
chr3	141242013	141242183	3:141242013-141242183	ENSG00000241400,ENSG00000155893
chr3	141242433	141242583	3:141242433-141242583	-
chr3	141243393	141243543	3:141243393-141243543	-
chr3	141256033	141256183	3:141256033-141256183	ENSG00000241400,ENSG00000155893
chr3	141262433	141262603	3:141262433-141262603	ENSG00000241400,ENSG00000155893
chr3	141275013	141275163	3:141275013-141275163	ENSG00000287155
chr3	141276133	141276283	3:141276133-141276283	ENSG00000287155
chr3	141278771	141278921	3:141278771-141278921	ENSG00000287155
chr3	141279413	141279563	3:141279413-141279563	ENSG00000287155,ENSG00000155893
chr3	141280153	141280303	3:141280153-141280303	ENSG00000287155,ENSG00000155893
chr3	141294453	141294603	3:141294453-141294603	-
chr3	141295017	141295183	3:141295017-141295183	-
chr3	141302453	141302603	3:141302453-141302603	ENSG00000249540
chr3	141303493	141303663	3:141303493-141303663	ENSG00000249540,ENSG00000287155
chr3	141305533	141305683	3:141305533-141305683	ENSG00000249540
chr3	141308733	141308883	3:141308733-141308883	ENSG00000249540
chr3	141311773	141311943	3:141311773-141311943	ENSG00000288585,ENSG00000249540
chr3	141321248	141321398	3:141321248-141321398	-
chr3	141326733	141326883	3:141326733-141326883	-
chr3	141331833	141331983	3:141331833-141331983	-
chr3	141333953	141334103	3:141333953-141334103	-
chr3	141335393	141335543	3:141335393-141335543	-
chr3	141337353	141337503	3:141337353-141337503	-
chr3	141353793	141353943	3:141353793-141353943	-
chr3	141361033	141361223	3:141361033-141361223	ENSG00000288585,ENSG00000177311,ENSG00000249417
chr3	141366373	141366583	3:141366373-141366583	ENSG00000177311,ENSG00000249417
chr3	141366713	141366883	3:141366713-141366883	ENSG00000177311,ENSG00000249417
chr3	141367353	141367503	3:141367353-141367503	ENSG00000288585,ENSG00000177311,ENSG00000249417
chr3	141368313	141368463	3:141368313-141368463	ENSG00000177311,ENSG00000249417
chr3	141369533	141369683	3:141369533-141369683	ENSG00000177311,ENSG00000249417
chr3	141370293	141370443	3:141370293-141370443	ENSG00000177311,ENSG00000249417
chr3	141383733	141384033	3:141383733-141384033	-
chr3	141384173	141384323	3:141384173-141384323	-
chr3	141384449	141384899	3:141384449-141384899	-
chr3	141385593	141385743	3:141385593-141385743	-
chr3	141386171	141386321	3:141386171-141386321	-
chr3	141386333	141386483	3:141386333-141386483	-
chr3	141386753	141386923	3:141386753-141386923	ENSG00000177311
chr3	141387693	141387843	3:141387693-141387843	-
chr3	141388533	141388683	3:141388533-141388683	-
chr3	141388893	141389043	3:141388893-141389043	-
chr3	141389313	141389463	3:141389313-141389463	ENSG00000177311
chr3	141389833	141389983	3:141389833-141389983	ENSG00000177311
chr3	141391533	141391683	3:141391533-141391683	-
chr3	141392053	141392203	3:141392053-141392203	-
chr3	141393233	141393403	3:141393233-141393403	-
chr3	141399393	141399543	3:141399393-141399543	-
chr3	141400273	141400423	3:141400273-141400423	-
chr3	141401753	141401903	3:141401753-141401903	-
chr3	141402293	141402443	3:141402293-141402443	-
chr3	141402853	141403023	3:141402853-141403023	-
chr3	141403633	141403783	3:141403633-141403783	-
chr3	141405153	141405307	3:141405153-141405307	-
chr3	141405693	141405843	3:141405693-141405843	-
chr3	141406173	141406323	3:141406173-141406323	-
chr3	141406457	141406607	3:141406457-141406607	-
chr3	141406608	141406758	3:141406608-141406758	-
chr3	141407193	141407343	3:141407193-141407343	ENSG00000177311
chr3	141409893	141410043	3:141409893-141410043	-
chr3	141410573	141410723	3:141410573-141410723	-
chr3	141411553	141411703	3:141411553-141411703	-
chr3	141412253	141412403	3:141412253-141412403	-
chr3	141412933	141413083	3:141412933-141413083	ENSG00000177311
chr3	141413513	141413663	3:141413513-141413663	-
chr3	141413973	141414123	3:141413973-141414123	-
chr3	141414273	141414443	3:141414273-141414443	-
chr3	141414524	141414674	3:141414524-141414674	-
chr3	141414899	141415063	3:141414899-141415063	-
chr3	141420093	141420243	3:141420093-141420243	-
chr3	141421713	141421863	3:141421713-141421863	-
chr3	141423093	141423243	3:141423093-141423243	-
chr3	141425790	141425940	3:141425790-141425940	-
chr3	141426512	141426662	3:141426512-141426662	-
chr3	141431953	141432103	3:141431953-141432103	-
chr3	141433066	141433216	3:141433066-141433216	-
chr3	141439693	141439843	3:141439693-141439843	-
chr3	141440073	141440223	3:141440073-141440223	-
chr3	141441493	141441643	3:141441493-141441643	-
chr3	141442093	141442243	3:141442093-141442243	-
chr3	141442573	141442771	3:141442573-141442771	-
chr3	141444733	141444883	3:141444733-141444883	-
chr3	141448713	141448863	3:141448713-141448863	-
chr3	141450993	141451143	3:141450993-141451143	-
chr3	141452113	141452263	3:141452113-141452263	ENSG00000288585
chr3	141455033	141455183	3:141455033-141455183	ENSG00000288585
chr3	141460233	141460403	3:141460233-141460403	ENSG00000215606,ENSG00000288585
chr3	141465313	141465463	3:141465313-141465463	ENSG00000215606
chr3	141474339	141474503	3:141474339-141474503	ENSG00000215606
chr3	141477353	141477503	3:141477353-141477503	ENSG00000215606
chr3	141482393	141482543	3:141482393-141482543	ENSG00000250170,ENSG00000155903,ENSG00000215606
chr3	141485573	141485723	3:141485573-141485723	-
chr3	141486081	141486263	3:141486081-141486263	ENSG00000155903
chr3	141486673	141486823	3:141486673-141486823	ENSG00000250170,ENSG00000155903,ENSG00000215606
chr3	141487653	141487803	3:141487653-141487803	ENSG00000155903
chr3	141487913	141488063	3:141487913-141488063	ENSG00000155903
chr3	141502173	141502323	3:141502173-141502323	-
chr3	141529398	141529548	3:141529398-141529548	ENSG00000250170
chr3	141529666	141529816	3:141529666-141529816	ENSG00000250170
chr3	141530453	141530603	3:141530453-141530603	ENSG00000250170
chr3	141532333	141532483	3:141532333-141532483	ENSG00000250170
chr3	141537153	141537303	3:141537153-141537303	-
chr3	141537993	141538143	3:141537993-141538143	-
chr3	141539936	141540086	3:141539936-141540086	-
chr3	141552573	141552742	3:141552573-141552742	-
chr3	141556313	141556463	3:141556313-141556463	-
chr3	141560213	141560363	3:141560213-141560363	-
chr3	141561553	141561703	3:141561553-141561703	ENSG00000215606,ENSG00000288585
chr3	141576593	141576748	3:141576593-141576748	ENSG00000155903
chr3	141578333	141578483	3:141578333-141578483	ENSG00000155903
chr3	141598053	141598203	3:141598053-141598203	ENSG00000249986
chr3	141602813	141602963	3:141602813-141602963	ENSG00000249986
chr3	141608253	141608403	3:141608253-141608403	ENSG00000249986
chr3	141608553	141608703	3:141608553-141608703	ENSG00000249986
chr3	141615373	141615523	3:141615373-141615523	-
chr3	141616973	141617123	3:141616973-141617123	-
chr3	141619573	141619723	3:141619573-141619723	-
chr3	141625553	141625703	3:141625553-141625703	-
chr3	141643573	141643743	3:141643573-141643743	-
chr3	141644953	141645103	3:141644953-141645103	-
chr3	141646913	141647063	3:141646913-141647063	-
chr3	141647673	141647823	3:141647673-141647823	-
chr3	141651715	141651865	3:141651715-141651865	-
chr3	141653893	141654043	3:141653893-141654043	-
chr3	141655916	141656066	3:141655916-141656066	ENSG00000242104
chr3	141656853	141657023	3:141656853-141657023	ENSG00000242104
chr3	141659913	141660063	3:141659913-141660063	ENSG00000242104
chr3	141660253	141660403	3:141660253-141660403	ENSG00000242104
chr3	141660513	141660663	3:141660513-141660663	ENSG00000242104
chr3	141664033	141664203	3:141664033-141664203	ENSG00000242104
chr3	141680021	141680171	3:141680021-141680171	-
chr3	141681173	141681343	3:141681173-141681343	-
chr3	141686833	141686983	3:141686833-141686983	-
chr3	141707833	141708083	3:141707833-141708083	ENSG00000241526,ENSG00000241899
chr3	141711053	141711203	3:141711053-141711203	ENSG00000285558,ENSG00000114125,ENSG00000241526,ENSG00000241899
chr3	141725173	141725323	3:141725173-141725323	ENSG00000241526
chr3	141738073	141738243	3:141738073-141738243	ENSG00000069849,ENSG00000285558,ENSG00000114125,ENSG00000241526
chr3	141739213	141739363	3:141739213-141739363	ENSG00000285558,ENSG00000114125
chr3	141769313	141769463	3:141769313-141769463	ENSG00000114124
chr3	141782493	141782643	3:141782493-141782643	ENSG00000114124
chr3	141796173	141796323	3:141796173-141796323	ENSG00000114124
chr3	141796633	141796783	3:141796633-141796783	-
chr3	141797493	141797643	3:141797493-141797643	-
chr3	141798593	141798743	3:141798593-141798743	-
chr3	141825768	141825918	3:141825768-141825918	-
chr3	141828973	141829123	3:141828973-141829123	-
chr3	141830553	141830703	3:141830553-141830703	-
chr3	141841273	141841463	3:141841273-141841463	ENSG00000286822
chr3	141842833	141842983	3:141842833-141842983	-
chr3	141846173	141846323	3:141846173-141846323	ENSG00000286822
chr3	141848440	141848590	3:141848440-141848590	ENSG00000286822
chr3	141851513	141851663	3:141851513-141851663	ENSG00000286822
chr3	141853373	141853543	3:141853373-141853543	ENSG00000228398,ENSG00000286822
chr3	141861153	141861303	3:141861153-141861303	ENSG00000228398,ENSG00000286822
chr3	141863593	141863743	3:141863593-141863743	ENSG00000228398
chr3	141875133	141875283	3:141875133-141875283	ENSG00000069849
chr3	141875593	141875743	3:141875593-141875743	ENSG00000069849
chr3	141875933	141876223	3:141875933-141876223	ENSG00000069849
chr3	141876359	141876509	3:141876359-141876509	-
chr3	141876573	141876723	3:141876573-141876723	ENSG00000069849
chr3	141877393	141877543	3:141877393-141877543	ENSG00000069849
chr3	141877973	141878123	3:141877973-141878123	ENSG00000069849
chr3	141878993	141879143	3:141878993-141879143	ENSG00000069849
chr3	141894913	141895063	3:141894913-141895063	ENSG00000244124,ENSG00000200389,ENSG00000069849
chr3	141905253	141905403	3:141905253-141905403	ENSG00000200389
chr3	141913313	141913463	3:141913313-141913463	ENSG00000244124,ENSG00000200389,ENSG00000069849
chr3	141915893	141916043	3:141915893-141916043	ENSG00000244124,ENSG00000069849
chr3	141940233	141940403	3:141940233-141940403	ENSG00000279147
chr3	141959913	141960083	3:141959913-141960083	-
chr3	141960253	141960463	3:141960253-141960463	ENSG00000114126
chr3	141960833	141961003	3:141960833-141961003	ENSG00000114126
chr3	141962673	141962823	3:141962673-141962823	ENSG00000114126
chr3	141972559	141972709	3:141972559-141972709	-
chr3	141979113	141979263	3:141979113-141979263	ENSG00000114126
chr3	141998773	141998943	3:141998773-141998943	ENSG00000114126
chr3	142000473	142000623	3:142000473-142000623	-
chr3	142013407	142013557	3:142013407-142013557	-
chr3	142013633	142013783	3:142013633-142013783	-
chr3	142020109	142020259	3:142020109-142020259	-
chr3	142027853	142028003	3:142027853-142028003	ENSG00000233597,ENSG00000114126
chr3	142028573	142028743	3:142028573-142028743	ENSG00000233597,ENSG00000114126
chr3	142046475	142046625	3:142046475-142046625	ENSG00000233597
chr3	142053393	142053543	3:142053393-142053543	ENSG00000233597
chr3	142057433	142057583	3:142057433-142057583	ENSG00000233597
chr3	142087722	142087903	3:142087722-142087903	-
chr3	142088656	142088806	3:142088656-142088806	-
chr3	142099093	142099243	3:142099093-142099243	-
chr3	142117256	142117406	3:142117256-142117406	-
chr3	142119079	142119229	3:142119079-142119229	-
chr3	142126313	142126463	3:142126313-142126463	ENSG00000206604,ENSG00000114126
chr3	142145233	142145383	3:142145233-142145383	ENSG00000206604,ENSG00000114126
chr3	142148173	142148323	3:142148173-142148323	ENSG00000206604
chr3	142148873	142149023	3:142148873-142149023	ENSG00000206604,ENSG00000114126
chr3	142149473	142149623	3:142149473-142149623	ENSG00000206604,ENSG00000114126
chr3	142159493	142159643	3:142159493-142159643	ENSG00000206604
chr3	142179693	142179843	3:142179693-142179843	-
chr3	142180893	142181043	3:142180893-142181043	ENSG00000175066
chr3	142181333	142181483	3:142181333-142181483	ENSG00000175066
chr3	142209793	142209943	3:142209793-142209943	ENSG00000202125,ENSG00000175066,ENSG00000206604,ENSG00000233597
chr3	142210173	142210323	3:142210173-142210323	ENSG00000175066
chr3	142210653	142210803	3:142210653-142210803	ENSG00000175066
chr3	142213413	142213583	3:142213413-142213583	ENSG00000202125,ENSG00000175066,ENSG00000233597
chr3	142215093	142215243	3:142215093-142215243	-
chr3	142218793	142218943	3:142218793-142218943	-
chr3	142222953	142223103	3:142222953-142223103	ENSG00000175066
chr3	142224613	142224763	3:142224613-142224763	ENSG00000175066
chr3	142225533	142225683	3:142225533-142225683	ENSG00000175066
chr3	142226613	142226763	3:142226613-142226763	ENSG00000175066
chr3	142239633	142239783	3:142239633-142239783	-
chr3	142243273	142243423	3:142243273-142243423	-
chr3	142272593	142272743	3:142272593-142272743	-
chr3	142275093	142275243	3:142275093-142275243	-
chr3	142276013	142276163	3:142276013-142276163	ENSG00000202125,ENSG00000175066,ENSG00000206604,ENSG00000233597,ENSG00000114126
chr3	142276873	142277043	3:142276873-142277043	ENSG00000202125,ENSG00000175066,ENSG00000233597
chr3	142278573	142278723	3:142278573-142278723	-
chr3	142280073	142280243	3:142280073-142280243	-
chr3	142286974	142287124	3:142286974-142287124	-
chr3	142315253	142315403	3:142315253-142315403	-
chr3	142316013	142316163	3:142316013-142316163	-
chr3	142318433	142318583	3:142318433-142318583	-
chr3	142319253	142319443	3:142319253-142319443	-
chr3	142320575	142320725	3:142320575-142320725	-
chr3	142347633	142347844	3:142347633-142347844	-
chr3	142352893	142353043	3:142352893-142353043	-
chr3	142353674	142353824	3:142353674-142353824	-
chr3	142395013	142395174	3:142395013-142395174	ENSG00000202125,ENSG00000251804
chr3	142404153	142404303	3:142404153-142404303	ENSG00000251804
chr3	142407636	142407786	3:142407636-142407786	ENSG00000202125,ENSG00000251804
chr3	142446053	142446243	3:142446053-142446243	ENSG00000242479,ENSG00000114127
chr3	142446773	142446923	3:142446773-142446923	ENSG00000242479,ENSG00000114127
chr3	142447533	142447683	3:142447533-142447683	ENSG00000242479,ENSG00000202125,ENSG00000114127
chr3	142448013	142448183	3:142448013-142448183	ENSG00000244327,ENSG00000242479,ENSG00000175054,ENSG00000202125,ENSG00000251804,ENSG00000114127
chr3	142448453	142448603	3:142448453-142448603	-
chr3	142450333	142450483	3:142450333-142450483	ENSG00000242479,ENSG00000114127
chr3	142473073	142473223	3:142473073-142473223	ENSG00000244327
chr3	142498593	142498743	3:142498593-142498743	-
chr3	142501333	142501503	3:142501333-142501503	ENSG00000244327,ENSG00000175054
chr3	142524033	142524183	3:142524033-142524183	-
chr3	142539162	142539312	3:142539162-142539312	-
chr3	142542213	142542383	3:142542213-142542383	-
chr3	142575873	142576023	3:142575873-142576023	-
chr3	142577773	142577923	3:142577773-142577923	-
chr3	142578813	142578983	3:142578813-142578983	ENSG00000199319,ENSG00000120756,ENSG00000252745,ENSG00000242390,ENSG00000175054
chr3	142586933	142587103	3:142586933-142587103	ENSG00000199319,ENSG00000120756,ENSG00000252745,ENSG00000242390,ENSG00000175054
chr3	142588769	142588919	3:142588769-142588919	ENSG00000252745,ENSG00000242390
chr3	142595693	142595843	3:142595693-142595843	ENSG00000199319,ENSG00000120756,ENSG00000252745
chr3	142596273	142596443	3:142596273-142596443	ENSG00000199319,ENSG00000120756,ENSG00000252745
chr3	142619213	142619363	3:142619213-142619363	ENSG00000120756
chr3	142645553	142645723	3:142645553-142645723	ENSG00000199319,ENSG00000239641
chr3	142647969	142648143	3:142647969-142648143	ENSG00000199319,ENSG00000239641
chr3	142650442	142650592	3:142650442-142650592	ENSG00000199319,ENSG00000239641
chr3	142653013	142653163	3:142653013-142653163	ENSG00000199319,ENSG00000239641,ENSG00000120756
chr3	142680793	142680943	3:142680793-142680943	ENSG00000199319
chr3	142705213	142705403	3:142705213-142705403	ENSG00000199319
chr3	142713199	142713363	3:142713199-142713363	-
chr3	142723953	142724123	3:142723953-142724123	ENSG00000144935,ENSG00000287045
chr3	142724332	142724482	3:142724332-142724482	ENSG00000144935,ENSG00000287045
chr3	142724573	142724723	3:142724573-142724723	ENSG00000144935,ENSG00000287045
chr3	142724773	142724923	3:142724773-142724923	ENSG00000144935,ENSG00000287045
chr3	142725213	142725363	3:142725213-142725363	ENSG00000144935,ENSG00000287045
chr3	142725437	142725587	3:142725437-142725587	ENSG00000144935,ENSG00000287045
chr3	142725723	142725873	3:142725723-142725873	ENSG00000144935,ENSG00000287045
chr3	142779673	142779829	3:142779673-142779829	ENSG00000144935
chr3	142785798	142785948	3:142785798-142785948	ENSG00000144935
chr3	142803252	142803402	3:142803252-142803402	ENSG00000251787
chr3	142808213	142808363	3:142808213-142808363	ENSG00000251787
chr3	142828793	142828963	3:142828793-142828963	ENSG00000240950,ENSG00000163710
chr3	142844493	142844643	3:142844493-142844643	ENSG00000163710
chr3	142847093	142847254	3:142847093-142847254	ENSG00000163710
chr3	142850433	142850603	3:142850433-142850603	ENSG00000163710
chr3	142850833	142850983	3:142850833-142850983	ENSG00000163710
chr3	142853433	142853583	3:142853433-142853583	ENSG00000163710
chr3	142863553	142863703	3:142863553-142863703	-
chr3	142887013	142887163	3:142887013-142887163	ENSG00000163710
chr3	142888153	142888303	3:142888153-142888303	ENSG00000163710
chr3	142889033	142889183	3:142889033-142889183	ENSG00000163710
chr3	142896293	142896447	3:142896293-142896447	-
chr3	142902453	142902603	3:142902453-142902603	-
chr3	142904743	142904893	3:142904743-142904893	-
chr3	142905173	142905323	3:142905173-142905323	ENSG00000243818
chr3	142910173	142910323	3:142910173-142910323	ENSG00000243818
chr3	142910413	142910563	3:142910413-142910563	ENSG00000243818
chr3	142912533	142912683	3:142912533-142912683	ENSG00000243818
chr3	142912893	142913068	3:142912893-142913068	ENSG00000243818
chr3	142913513	142913663	3:142913513-142913663	ENSG00000243818
chr3	142916713	142916863	3:142916713-142916863	ENSG00000243818
chr3	142929253	142929403	3:142929253-142929403	ENSG00000243818
chr3	142930673	142930823	3:142930673-142930823	ENSG00000243818
chr3	142936013	142936163	3:142936013-142936163	ENSG00000243818
chr3	142958933	142959083	3:142958933-142959083	ENSG00000241570,ENSG00000241592,ENSG00000188582
chr3	142963553	142963703	3:142963553-142963703	ENSG00000241570,ENSG00000241592,ENSG00000188582
chr3	142963893	142964043	3:142963893-142964043	ENSG00000241570,ENSG00000241592,ENSG00000188582
chr3	142964273	142964423	3:142964273-142964423	ENSG00000241570,ENSG00000241592,ENSG00000188582
chr3	142976733	142976883	3:142976733-142976883	ENSG00000241570,ENSG00000241592,ENSG00000188582,ENSG00000243818
chr3	142977473	142977625	3:142977473-142977625	-
chr3	142987193	142987363	3:142987193-142987363	-
chr3	142987753	142987923	3:142987753-142987923	-
chr3	142994073	142994243	3:142994073-142994243	ENSG00000268129,ENSG00000163714,ENSG00000240950
chr3	142998593	142998743	3:142998593-142998743	ENSG00000268129,ENSG00000163714
chr3	142999973	143000123	3:142999973-143000123	ENSG00000268129,ENSG00000163714
chr3	143000676	143000843	3:143000676-143000843	ENSG00000268129,ENSG00000163714
chr3	143001413	143001563	3:143001413-143001563	ENSG00000268129,ENSG00000163714,ENSG00000241570,ENSG00000241592,ENSG00000188582
chr3	143002373	143002523	3:143002373-143002523	ENSG00000268129,ENSG00000163714
chr3	143002873	143003023	3:143002873-143003023	-
chr3	143016453	143016603	3:143016453-143016603	-
chr3	143035913	143036063	3:143035913-143036063	-
chr3	143040373	143040523	3:143040373-143040523	ENSG00000163714
chr3	143045793	143045954	3:143045793-143045954	-
chr3	143060910	143061210	3:143060910-143061210	-
chr3	143066838	143067138	3:143066838-143067138	-
chr3	143067313	143067463	3:143067313-143067463	-
chr3	143071173	143071323	3:143071173-143071323	-
chr3	143078973	143079123	3:143078973-143079123	-
chr3	143081447	143081597	3:143081447-143081597	-
chr3	143085213	143085363	3:143085213-143085363	-
chr3	143119413	143119563	3:143119413-143119563	ENSG00000241679,ENSG00000175040,ENSG00000243733
chr3	143119673	143119843	3:143119673-143119843	ENSG00000241679,ENSG00000175040,ENSG00000243733
chr3	143120173	143120323	3:143120173-143120323	ENSG00000241679,ENSG00000175040
chr3	143120493	143120643	3:143120493-143120643	-
chr3	143120973	143121123	3:143120973-143121123	ENSG00000241679,ENSG00000175040
chr3	143121393	143121543	3:143121393-143121543	ENSG00000241679,ENSG00000175040
chr3	143124673	143124823	3:143124673-143124823	-
chr3	143134450	143134600	3:143134450-143134600	-
chr3	143134613	143134763	3:143134613-143134763	ENSG00000241679
chr3	143135273	143135423	3:143135273-143135423	ENSG00000241679,ENSG00000175040,ENSG00000243733
chr3	143139913	143140063	3:143139913-143140063	ENSG00000241679
chr3	143151133	143151283	3:143151133-143151283	-
chr3	143151473	143151643	3:143151473-143151643	-
chr3	143158553	143158703	3:143158553-143158703	-
chr3	143165746	143165903	3:143165746-143165903	ENSG00000244171
chr3	143168053	143168203	3:143168053-143168203	ENSG00000244171
chr3	143168573	143168723	3:143168573-143168723	-
chr3	143170753	143170903	3:143170753-143170903	ENSG00000244171
chr3	143171393	143171543	3:143171393-143171543	ENSG00000244171
chr3	143171773	143171923	3:143171773-143171923	ENSG00000244171
chr3	143200673	143200823	3:143200673-143200823	-
chr3	143203973	143204123	3:143203973-143204123	-
chr3	143207473	143207643	3:143207473-143207643	-
chr3	143210193	143210343	3:143210193-143210343	-
chr3	143216853	143217003	3:143216853-143217003	-
chr3	143222573	143222723	3:143222573-143222723	-
chr3	143234693	143234883	3:143234693-143234883	-
chr3	143237313	143237463	3:143237313-143237463	-
chr3	143238054	143238204	3:143238054-143238204	-
chr3	143239173	143239323	3:143239173-143239323	-
chr3	143241613	143241783	3:143241613-143241783	-
chr3	143242213	143242363	3:143242213-143242363	-
chr3	143253017	143253167	3:143253017-143253167	-
chr3	143265633	143265783	3:143265633-143265783	-
chr3	143266593	143266763	3:143266593-143266763	-
chr3	143268153	143268303	3:143268153-143268303	-
chr3	143276773	143276923	3:143276773-143276923	-
chr3	143287513	143287683	3:143287513-143287683	-
chr3	143292193	143292343	3:143292193-143292343	-
chr3	143302753	143302923	3:143302753-143302923	-
chr3	143307813	143308003	3:143307813-143308003	ENSG00000240012,ENSG00000240888
chr3	143309813	143309963	3:143309813-143309963	ENSG00000240888
chr3	143311213	143311363	3:143311213-143311363	ENSG00000240888
chr3	143314601	143314763	3:143314601-143314763	ENSG00000240888
chr3	143327513	143327663	3:143327513-143327663	-
chr3	143332113	143332263	3:143332113-143332263	ENSG00000240012
chr3	143337557	143337707	3:143337557-143337707	ENSG00000240012
chr3	143358213	143358403	3:143358213-143358403	ENSG00000244493,ENSG00000240012
chr3	143360333	143360483	3:143360333-143360483	ENSG00000244493,ENSG00000240012
chr3	143362253	143362403	3:143362253-143362403	-
chr3	143363413	143363563	3:143363413-143363563	-
chr3	143367048	143367198	3:143367048-143367198	-
chr3	143367273	143367423	3:143367273-143367423	-
chr3	143381733	143381883	3:143381733-143381883	ENSG00000244493
chr3	143400749	143400899	3:143400749-143400899	-
chr3	143421613	143421763	3:143421613-143421763	-
chr3	143429993	143430143	3:143429993-143430143	-
chr3	143431353	143431503	3:143431353-143431503	-
chr3	143432433	143432583	3:143432433-143432583	-
chr3	143433893	143434043	3:143433893-143434043	-
chr3	143436633	143436783	3:143436633-143436783	-
chr3	143442893	143443043	3:143442893-143443043	-
chr3	143443233	143443383	3:143443233-143443383	-
chr3	143443873	143444023	3:143443873-143444023	ENSG00000243759,ENSG00000244493,ENSG00000240012
chr3	143445233	143445383	3:143445233-143445383	-
chr3	143464973	143465123	3:143464973-143465123	-
chr3	143480413	143480563	3:143480413-143480563	-
chr3	143482233	143482383	3:143482233-143482383	-
chr3	143482553	143482703	3:143482553-143482703	-
chr3	143484933	143485083	3:143484933-143485083	-
chr3	143495553	143495703	3:143495553-143495703	ENSG00000243033
chr3	143508313	143508483	3:143508313-143508483	ENSG00000243759,ENSG00000243033
chr3	143517273	143517423	3:143517273-143517423	ENSG00000243759
chr3	143525513	143525663	3:143525513-143525663	ENSG00000243759
chr3	143526153	143526303	3:143526153-143526303	ENSG00000243759
chr3	143529213	143529383	3:143529213-143529383	ENSG00000243759
chr3	143536873	143537043	3:143536873-143537043	ENSG00000248374,ENSG00000243759,ENSG00000243033
chr3	143538733	143538883	3:143538733-143538883	ENSG00000243759
chr3	143562913	143563063	3:143562913-143563063	-
chr3	143566053	143566203	3:143566053-143566203	-
chr3	143567973	143568123	3:143567973-143568123	-
chr3	143571667	143571823	3:143571667-143571823	-
chr3	143586693	143586843	3:143586693-143586843	ENSG00000248374
chr3	143600893	143601043	3:143600893-143601043	ENSG00000248374
chr3	143602213	143602363	3:143602213-143602363	ENSG00000248374
chr3	143605533	143605683	3:143605533-143605683	-
chr3	143609113	143609263	3:143609113-143609263	-
chr3	143613333	143613483	3:143613333-143613483	ENSG00000248374
chr3	143627533	143627683	3:143627533-143627683	ENSG00000248374
chr3	143629093	143629243	3:143629093-143629243	ENSG00000248374
chr3	143633893	143634043	3:143633893-143634043	ENSG00000248374
chr3	143644593	143644743	3:143644593-143644743	ENSG00000248374
chr3	143657553	143657703	3:143657553-143657703	-
chr3	143659013	143659163	3:143659013-143659163	-
chr3	143674453	143674603	3:143674453-143674603	-
chr3	143708015	143708165	3:143708015-143708165	-
chr3	143726818	143726968	3:143726818-143726968	-
chr3	143727533	143727703	3:143727533-143727703	-
chr3	143736773	143736923	3:143736773-143736923	-
chr3	143763705	143763863	3:143763705-143763863	-
chr3	143769793	143769943	3:143769793-143769943	-
chr3	143771353	143771503	3:143771353-143771503	-
chr3	143775513	143775663	3:143775513-143775663	-
chr3	143783993	143784143	3:143783993-143784143	-
chr3	143786553	143786723	3:143786553-143786723	-
chr3	143786953	143787123	3:143786953-143787123	-
chr3	143791513	143791663	3:143791513-143791663	-
chr3	143794093	143794243	3:143794093-143794243	-
chr3	143807013	143807163	3:143807013-143807163	-
chr3	143809413	143809563	3:143809413-143809563	-
chr3	143810413	143810563	3:143810413-143810563	-
chr3	143811733	143811883	3:143811733-143811883	-
chr3	143824873	143825043	3:143824873-143825043	-
chr3	143826433	143826583	3:143826433-143826583	-
chr3	143831413	143831583	3:143831413-143831583	ENSG00000181804
chr3	143832533	143832683	3:143832533-143832683	-
chr3	143834252	143834402	3:143834252-143834402	-
chr3	143839205	143839355	3:143839205-143839355	-
chr3	143840393	143840543	3:143840393-143840543	ENSG00000181804
chr3	143840733	143840883	3:143840733-143840883	ENSG00000181804
chr3	143845493	143845643	3:143845493-143845643	-
chr3	143847173	143847323	3:143847173-143847323	-
chr3	143847693	143847843	3:143847693-143847843	ENSG00000181804
chr3	143848453	143848603	3:143848453-143848603	ENSG00000235110,ENSG00000181804
chr3	143849973	143850143	3:143849973-143850143	ENSG00000235110,ENSG00000181804
chr3	143850973	143851123	3:143850973-143851123	ENSG00000235110,ENSG00000181804
chr3	143865413	143865563	3:143865413-143865563	-
chr3	143885933	143886083	3:143885933-143886083	-
chr3	143895933	143896083	3:143895933-143896083	-
chr3	143896613	143896763	3:143896613-143896763	-
chr3	143897653	143897823	3:143897653-143897823	-
chr3	143898073	143898243	3:143898073-143898243	-
chr3	143901213	143901363	3:143901213-143901363	-
chr3	143901633	143901783	3:143901633-143901783	-
chr3	143928673	143928823	3:143928673-143928823	-
chr3	143951493	143951643	3:143951493-143951643	-
chr3	143956913	143957063	3:143956913-143957063	-
chr3	143964053	143964203	3:143964053-143964203	-
chr3	143970313	143970463	3:143970313-143970463	-
chr3	143971413	143971563	3:143971413-143971563	ENSG00000181744
chr3	143971733	143972083	3:143971733-143972083	ENSG00000181744
chr3	143972513	143972703	3:143972513-143972703	ENSG00000181744
chr3	143973193	143973343	3:143973193-143973343	ENSG00000181744
chr3	143973633	143973783	3:143973633-143973783	ENSG00000181744
chr3	143974533	143974683	3:143974533-143974683	ENSG00000181744
chr3	143975013	143975163	3:143975013-143975163	ENSG00000181744
chr3	143975693	143975843	3:143975693-143975843	ENSG00000181744
chr3	143976353	143976503	3:143976353-143976503	ENSG00000181744
chr3	143977473	143977663	3:143977473-143977663	ENSG00000181744
chr3	143978073	143978223	3:143978073-143978223	ENSG00000181744
chr3	143979813	143979963	3:143979813-143979963	ENSG00000181744
chr3	143998433	143998583	3:143998433-143998583	-
chr3	144008912	144009062	3:144008912-144009062	-
chr3	144011393	144011543	3:144011393-144011543	-
chr3	144018933	144019103	3:144018933-144019103	-
chr3	144032073	144032223	3:144032073-144032223	-
chr3	144032713	144032863	3:144032713-144032863	-
chr3	144033313	144033463	3:144033313-144033463	-
chr3	144052373	144052543	3:144052373-144052543	-
chr3	144053273	144053423	3:144053273-144053423	-
chr3	144055733	144055903	3:144055733-144055903	-
chr3	144076293	144076443	3:144076293-144076443	-
chr3	144086073	144086243	3:144086073-144086243	-
chr3	144102376	144102676	3:144102376-144102676	-
chr3	144107093	144107243	3:144107093-144107243	-
chr3	144110013	144110163	3:144110013-144110163	-
chr3	144114873	144115023	3:144114873-144115023	-
chr3	144127153	144127303	3:144127153-144127303	-
chr3	144141593	144141743	3:144141593-144141743	-
chr3	144142270	144142463	3:144142270-144142463	-
chr3	144142573	144142723	3:144142573-144142723	-
chr3	144162213	144162383	3:144162213-144162383	-
chr3	144173633	144173783	3:144173633-144173783	-
chr3	144187616	144187766	3:144187616-144187766	ENSG00000222778
chr3	144187873	144188023	3:144187873-144188023	ENSG00000222778
chr3	144189153	144189303	3:144189153-144189303	ENSG00000222778
chr3	144199927	144200077	3:144199927-144200077	-
chr3	144229553	144229703	3:144229553-144229703	-
chr3	144230093	144230243	3:144230093-144230243	-
chr3	144237907	144238057	3:144237907-144238057	-
chr3	144241497	144241647	3:144241497-144241647	-
chr3	144264505	144264655	3:144264505-144264655	-
chr3	144265713	144265863	3:144265713-144265863	-
chr3	144306219	144306369	3:144306219-144306369	-
chr3	144313013	144313163	3:144313013-144313163	-
chr3	144351093	144351243	3:144351093-144351243	-
chr3	144351953	144352103	3:144351953-144352103	-
chr3	144362147	144362297	3:144362147-144362297	-
chr3	144364914	144365064	3:144364914-144365064	-
chr3	144390893	144391043	3:144390893-144391043	-
chr3	144403113	144403283	3:144403113-144403283	-
chr3	144418453	144418603	3:144418453-144418603	ENSG00000280397
chr3	144452021	144452171	3:144452021-144452171	ENSG00000280397
chr3	144511407	144511557	3:144511407-144511557	-
chr3	144524653	144524803	3:144524653-144524803	-
chr3	144548513	144548663	3:144548513-144548663	-
chr3	144557560	144557710	3:144557560-144557710	-
chr3	144586077	144586227	3:144586077-144586227	-
chr3	144586493	144586663	3:144586493-144586663	-
chr3	144590933	144591083	3:144590933-144591083	ENSG00000280397
chr3	144595476	144595626	3:144595476-144595626	-
chr3	144631913	144632063	3:144631913-144632063	-
chr3	144643355	144643505	3:144643355-144643505	-
chr3	144643753	144643923	3:144643753-144643923	-
chr3	144652673	144652843	3:144652673-144652843	-
chr3	144673391	144673583	3:144673391-144673583	-
chr3	144677213	144677363	3:144677213-144677363	-
chr3	144688013	144688163	3:144688013-144688163	-
chr3	144724142	144724292	3:144724142-144724292	-
chr3	144746753	144746903	3:144746753-144746903	-
chr3	144760953	144761103	3:144760953-144761103	-
chr3	144764175	144764325	3:144764175-144764325	-
chr3	144770292	144770442	3:144770292-144770442	-
chr3	144770933	144771083	3:144770933-144771083	-
chr3	144771453	144771603	3:144771453-144771603	-
chr3	144771653	144771803	3:144771653-144771803	-
chr3	144821675	144821825	3:144821675-144821825	-
chr3	144841013	144841163	3:144841013-144841163	-
chr3	144843213	144843363	3:144843213-144843363	-
chr3	144866655	144866805	3:144866655-144866805	-
chr3	144868577	144868763	3:144868577-144868763	-
chr3	144900473	144900623	3:144900473-144900623	-
chr3	144923349	144923499	3:144923349-144923499	-
chr3	144942213	144942363	3:144942213-144942363	-
chr3	144989833	144989983	3:144989833-144989983	-
chr3	145006433	145006583	3:145006433-145006583	-
chr3	145015353	145015523	3:145015353-145015523	-
chr3	145018073	145018223	3:145018073-145018223	-
chr3	145027313	145027463	3:145027313-145027463	-
chr3	145032803	145033103	3:145032803-145033103	-
chr3	145093774	145093924	3:145093774-145093924	-
chr3	145094674	145094844	3:145094674-145094844	-
chr3	145119330	145119480	3:145119330-145119480	-
chr3	145125429	145125590	3:145125429-145125590	-
chr3	145182328	145182478	3:145182328-145182478	-
chr3	145183368	145183518	3:145183368-145183518	-
chr3	145183859	145184009	3:145183859-145184009	-
chr3	145191668	145191823	3:145191668-145191823	-
chr3	145191951	145192101	3:145191951-145192101	-
chr3	145219868	145220018	3:145219868-145220018	-
chr3	145224968	145225118	3:145224968-145225118	-
chr3	145240288	145240438	3:145240288-145240438	-
chr3	145242968	145243118	3:145242968-145243118	-
chr3	145244028	145244198	3:145244028-145244198	ENSG00000244024,ENSG00000280397
chr3	145259628	145259778	3:145259628-145259778	-
chr3	145272868	145273038	3:145272868-145273038	-
chr3	145289032	145289182	3:145289032-145289182	-
chr3	145432437	145432587	3:145432437-145432587	-
chr3	145440767	145440917	3:145440767-145440917	-
chr3	145454861	145455011	3:145454861-145455011	-
chr3	145488561	145488711	3:145488561-145488711	-
chr3	145489170	145489320	3:145489170-145489320	-
chr3	145521591	145521741	3:145521591-145521741	ENSG00000244024
chr3	145557548	145557698	3:145557548-145557698	ENSG00000244024
chr3	145639348	145639517	3:145639348-145639517	-
chr3	145678533	145678683	3:145678533-145678683	ENSG00000241695
chr3	145687505	145687678	3:145687505-145687678	ENSG00000241695
chr3	145687741	145687891	3:145687741-145687891	ENSG00000241695
chr3	145697991	145698141	3:145697991-145698141	-
chr3	145698368	145698538	3:145698368-145698538	ENSG00000241695
chr3	145704168	145704318	3:145704168-145704318	ENSG00000241695
chr3	145716668	145716838	3:145716668-145716838	ENSG00000241695
chr3	145717028	145717178	3:145717028-145717178	-
chr3	145740008	145740158	3:145740008-145740158	-
chr3	145768008	145768174	3:145768008-145768174	-
chr3	145776888	145777038	3:145776888-145777038	ENSG00000239797
chr3	145798946	145799096	3:145798946-145799096	ENSG00000239797
chr3	145799158	145799308	3:145799158-145799308	ENSG00000239797
chr3	145799448	145799598	3:145799448-145799598	ENSG00000239797
chr3	145808088	145808238	3:145808088-145808238	ENSG00000239797
chr3	145865408	145865575	3:145865408-145865575	-
chr3	145870029	145870329	3:145870029-145870329	-
chr3	145882568	145882718	3:145882568-145882718	ENSG00000244358,ENSG00000239797
chr3	145898018	145898168	3:145898018-145898168	-
chr3	145898608	145898813	3:145898608-145898813	-
chr3	145900118	145900268	3:145900118-145900268	-
chr3	145902268	145902418	3:145902268-145902418	-
chr3	145926135	145926285	3:145926135-145926285	ENSG00000244358
chr3	145942188	145942338	3:145942188-145942338	ENSG00000244358
chr3	145951548	145951738	3:145951548-145951738	ENSG00000240095,ENSG00000244358
chr3	145952628	145952778	3:145952628-145952778	ENSG00000240095,ENSG00000244358,ENSG00000239797
chr3	145971408	145971558	3:145971408-145971558	ENSG00000240095
chr3	145971628	145971778	3:145971628-145971778	ENSG00000240095
chr3	145991361	145991511	3:145991361-145991511	-
chr3	145993208	145993358	3:145993208-145993358	-
chr3	146024348	146024518	3:146024348-146024518	-
chr3	146026968	146027118	3:146026968-146027118	-
chr3	146035468	146035638	3:146035468-146035638	-
chr3	146037802	146037952	3:146037802-146037952	-
chr3	146052170	146052320	3:146052170-146052320	-
chr3	146062628	146062778	3:146062628-146062778	ENSG00000243415,ENSG00000261051
chr3	146065628	146065798	3:146065628-146065798	ENSG00000152952,ENSG00000240032,ENSG00000243415,ENSG00000261051
chr3	146067108	146067258	3:146067108-146067258	ENSG00000240032,ENSG00000243415,ENSG00000261051
chr3	146071748	146071898	3:146071748-146071898	ENSG00000240032
chr3	146072008	146072158	3:146072008-146072158	ENSG00000240032
chr3	146072910	146073078	3:146072910-146073078	ENSG00000240032
chr3	146077288	146077438	3:146077288-146077438	-
chr3	146078143	146078293	3:146078143-146078293	-
chr3	146092388	146092538	3:146092388-146092538	-
chr3	146094068	146094218	3:146094068-146094218	-
chr3	146107068	146107218	3:146107068-146107218	-
chr3	146110273	146110423	3:146110273-146110423	-
chr3	146118008	146118158	3:146118008-146118158	-
chr3	146119200	146119350	3:146119200-146119350	-
chr3	146124248	146124398	3:146124248-146124398	-
chr3	146126048	146126218	3:146126048-146126218	ENSG00000240032,ENSG00000243415,ENSG00000261051
chr3	146129108	146129258	3:146129108-146129258	-
chr3	146130848	146131038	3:146130848-146131038	-
chr3	146131103	146131258	3:146131103-146131258	-
chr3	146132108	146132298	3:146132108-146132298	-
chr3	146133568	146133718	3:146133568-146133718	-
chr3	146134508	146134658	3:146134508-146134658	-
chr3	146138922	146139072	3:146138922-146139072	-
chr3	146139708	146139858	3:146139708-146139858	-
chr3	146142878	146143058	3:146142878-146143058	-
chr3	146143368	146143518	3:146143368-146143518	-
chr3	146148628	146148819	3:146148628-146148819	-
chr3	146156168	146156318	3:146156168-146156318	ENSG00000152952
chr3	146156628	146156778	3:146156628-146156778	-
chr3	146157068	146157218	3:146157068-146157218	-
chr3	146157988	146158138	3:146157988-146158138	-
chr3	146159148	146159298	3:146159148-146159298	-
chr3	146160288	146160438	3:146160288-146160438	ENSG00000152952
chr3	146161208	146161438	3:146161208-146161438	ENSG00000152952
chr3	146161728	146161878	3:146161728-146161878	ENSG00000152952
chr3	146162648	146162798	3:146162648-146162798	ENSG00000152952
chr3	146163748	146163898	3:146163748-146163898	ENSG00000152952,ENSG00000240032,ENSG00000243415,ENSG00000261051
chr3	146165508	146165658	3:146165508-146165658	ENSG00000152952
chr3	146166508	146166678	3:146166508-146166678	ENSG00000152952
chr3	146166968	146167138	3:146166968-146167138	ENSG00000152952
chr3	146172728	146172878	3:146172728-146172878	-
chr3	146177628	146177778	3:146177628-146177778	-
chr3	146184728	146184878	3:146184728-146184878	-
chr3	146187488	146187638	3:146187488-146187638	-
chr3	146189668	146189838	3:146189668-146189838	-
chr3	146195888	146196038	3:146195888-146196038	-
chr3	146209468	146209618	3:146209468-146209618	-
chr3	146210508	146210658	3:146210508-146210658	-
chr3	146219025	146219178	3:146219025-146219178	ENSG00000114698
chr3	146220303	146220453	3:146220303-146220453	-
chr3	146221168	146221318	3:146221168-146221318	-
chr3	146221388	146221538	3:146221388-146221538	-
chr3	146222548	146222698	3:146222548-146222698	-
chr3	146223488	146223638	3:146223488-146223638	-
chr3	146227608	146227758	3:146227608-146227758	-
chr3	146241968	146242118	3:146241968-146242118	-
chr3	146249388	146249538	3:146249388-146249538	-
chr3	146250108	146250258	3:146250108-146250258	ENSG00000114698
chr3	146250688	146250838	3:146250688-146250838	ENSG00000114698
chr3	146251148	146251318	3:146251148-146251318	ENSG00000114698
chr3	146251808	146251958	3:146251808-146251958	ENSG00000114698
chr3	146256908	146257078	3:146256908-146257078	ENSG00000114698
chr3	146262487	146262637	3:146262487-146262637	-
chr3	146264449	146264599	3:146264449-146264599	-
chr3	146274948	146275118	3:146274948-146275118	ENSG00000114698
chr3	146277428	146277598	3:146277428-146277598	-
chr3	146278048	146278218	3:146278048-146278218	ENSG00000114698
chr3	146279918	146280068	3:146279918-146280068	-
chr3	146280988	146281138	3:146280988-146281138	-
chr3	146299408	146299558	3:146299408-146299558	-
chr3	146306748	146306898	3:146306748-146306898	-
chr3	146307148	146307298	3:146307148-146307298	-
chr3	146307548	146307698	3:146307548-146307698	-
chr3	146308328	146308498	3:146308328-146308498	-
chr3	146308828	146308978	3:146308828-146308978	ENSG00000114698
chr3	146313868	146314038	3:146313868-146314038	-
chr3	146315016	146315178	3:146315016-146315178	-
chr3	146325283	146325433	3:146325283-146325433	-
chr3	146327208	146327378	3:146327208-146327378	-
chr3	146333448	146333598	3:146333448-146333598	-
chr3	146334288	146334438	3:146334288-146334438	-
chr3	146334988	146335138	3:146334988-146335138	-
chr3	146338108	146338278	3:146338108-146338278	ENSG00000243596
chr3	146339408	146339558	3:146339408-146339558	-
chr3	146343128	146343298	3:146343128-146343298	ENSG00000243596
chr3	146343688	146343838	3:146343688-146343838	ENSG00000243596
chr3	146374308	146374458	3:146374308-146374458	-
chr3	146374871	146375021	3:146374871-146375021	-
chr3	146375368	146375518	3:146375368-146375518	-
chr3	146382488	146382638	3:146382488-146382638	-
chr3	146384928	146385078	3:146384928-146385078	-
chr3	146387068	146387218	3:146387068-146387218	-
chr3	146387888	146388038	3:146387888-146388038	-
chr3	146390168	146390318	3:146390168-146390318	-
chr3	146390488	146390658	3:146390488-146390658	-
chr3	146391108	146391258	3:146391108-146391258	ENSG00000241358
chr3	146404548	146404698	3:146404548-146404698	-
chr3	146418928	146419078	3:146418928-146419078	ENSG00000241358
chr3	146421928	146422098	3:146421928-146422098	ENSG00000241358
chr3	146422508	146422678	3:146422508-146422678	ENSG00000241358
chr3	146423108	146423258	3:146423108-146423258	ENSG00000241358
chr3	146431368	146431518	3:146431368-146431518	-
chr3	146454912	146455062	3:146454912-146455062	-
chr3	146464328	146464478	3:146464328-146464478	ENSG00000163746
chr3	146466748	146466898	3:146466748-146466898	ENSG00000163746
chr3	146468388	146468538	3:146468388-146468538	ENSG00000163746
chr3	146468788	146468938	3:146468788-146468938	ENSG00000163746
chr3	146491428	146491578	3:146491428-146491578	ENSG00000163746
chr3	146493268	146493418	3:146493268-146493418	ENSG00000163746
chr3	146493630	146493780	3:146493630-146493780	-
chr3	146493908	146494058	3:146493908-146494058	ENSG00000163746
chr3	146496428	146496578	3:146496428-146496578	ENSG00000163746
chr3	146496788	146496938	3:146496788-146496938	ENSG00000163746
chr3	146503588	146503738	3:146503588-146503738	ENSG00000279320,ENSG00000163746
chr3	146503868	146504018	3:146503868-146504018	ENSG00000279320,ENSG00000163746
chr3	146504637	146504787	3:146504637-146504787	-
chr3	146505628	146505778	3:146505628-146505778	ENSG00000279320
chr3	146506668	146506818	3:146506668-146506818	ENSG00000188313,ENSG00000279320,ENSG00000163746
chr3	146513748	146513898	3:146513748-146513898	ENSG00000279320
chr3	146525088	146525238	3:146525088-146525238	-
chr3	146529088	146529266	3:146529088-146529266	ENSG00000188313
chr3	146530728	146530878	3:146530728-146530878	ENSG00000188313
chr3	146532481	146532631	3:146532481-146532631	-
chr3	146534928	146535078	3:146534928-146535078	ENSG00000188313
chr3	146536788	146536978	3:146536788-146536978	ENSG00000188313
chr3	146537709	146537859	3:146537709-146537859	-
chr3	146539476	146539626	3:146539476-146539626	-
chr3	146539829	146539979	3:146539829-146539979	-
chr3	146540371	146540521	3:146540371-146540521	-
chr3	146541657	146541807	3:146541657-146541807	-
chr3	146541868	146542018	3:146541868-146542018	-
chr3	146542368	146542518	3:146542368-146542518	ENSG00000188313
chr3	146543528	146543698	3:146543528-146543698	ENSG00000188313
chr3	146544668	146544838	3:146544668-146544838	ENSG00000188313
chr3	146550348	146550498	3:146550348-146550498	-
chr3	146550788	146550938	3:146550788-146550938	-
chr3	146551228	146551378	3:146551228-146551378	ENSG00000188313
chr3	146554548	146554698	3:146554548-146554698	-
chr3	146561988	146562138	3:146561988-146562138	ENSG00000199812
chr3	146577788	146577938	3:146577788-146577938	ENSG00000241457,ENSG00000199812
chr3	146582208	146582358	3:146582208-146582358	ENSG00000241457
chr3	146590048	146590198	3:146590048-146590198	ENSG00000241457,ENSG00000231213
chr3	146590648	146590798	3:146590648-146590798	ENSG00000241457,ENSG00000231213
chr3	146594988	146595138	3:146594988-146595138	ENSG00000231213
chr3	146598608	146598758	3:146598608-146598758	ENSG00000231213
chr3	146605188	146605338	3:146605188-146605338	ENSG00000231213
chr3	146607632	146607782	3:146607632-146607782	ENSG00000231213
chr3	146625208	146625378	3:146625208-146625378	ENSG00000231213
chr3	146638148	146638298	3:146638148-146638298	-
chr3	146638828	146638978	3:146638828-146638978	-
chr3	146640948	146641098	3:146640948-146641098	-
chr3	146641408	146641558	3:146641408-146641558	-
chr3	146650788	146650938	3:146650788-146650938	-
chr3	146682308	146682458	3:146682308-146682458	-
chr3	146683117	146683267	3:146683117-146683267	-
chr3	146699168	146699318	3:146699168-146699318	-
chr3	146710108	146710258	3:146710108-146710258	-
chr3	146715288	146715438	3:146715288-146715438	-
chr3	146740448	146740598	3:146740448-146740598	-
chr3	146744328	146744478	3:146744328-146744478	-
chr3	146746308	146746478	3:146746308-146746478	-
chr3	146748068	146748218	3:146748068-146748218	-
chr3	146750288	146750458	3:146750288-146750458	-
chr3	146761568	146761718	3:146761568-146761718	-
chr3	146781128	146781338	3:146781128-146781338	-
chr3	146781728	146781878	3:146781728-146781878	-
chr3	146782948	146783118	3:146782948-146783118	-
chr3	146783568	146783718	3:146783568-146783718	-
chr3	146796200	146796350	3:146796200-146796350	-
chr3	146801648	146801798	3:146801648-146801798	-
chr3	146803888	146804038	3:146803888-146804038	ENSG00000243620
chr3	146813588	146813738	3:146813588-146813738	-
chr3	146815048	146815218	3:146815048-146815218	-
chr3	146817828	146817998	3:146817828-146817998	-
chr3	146835043	146835198	3:146835043-146835198	-
chr3	146862768	146863018	3:146862768-146863018	-
chr3	146884408	146884598	3:146884408-146884598	-
chr3	146895108	146895272	3:146895108-146895272	-
chr3	146896268	146896418	3:146896268-146896418	-
chr3	146912388	146912538	3:146912388-146912538	ENSG00000242671
chr3	146929828	146929998	3:146929828-146929998	ENSG00000242671
chr3	146953688	146953858	3:146953688-146953858	ENSG00000207156,ENSG00000242671
chr3	146967181	146967331	3:146967181-146967331	-
chr3	146967908	146968058	3:146967908-146968058	ENSG00000207156
chr3	146968248	146968418	3:146968248-146968418	ENSG00000207156,ENSG00000242671
chr3	146968468	146968618	3:146968468-146968618	ENSG00000207156,ENSG00000242671
chr3	146969468	146969618	3:146969468-146969618	ENSG00000207156
chr3	146972888	146973038	3:146972888-146973038	ENSG00000207156
chr3	146986828	146986978	3:146986828-146986978	ENSG00000207156
chr3	147008008	147008158	3:147008008-147008158	ENSG00000207156
chr3	147008948	147009118	3:147008948-147009118	ENSG00000207156
chr3	147012834	147012984	3:147012834-147012984	-
chr3	147038548	147038738	3:147038548-147038738	-
chr3	147048108	147048258	3:147048108-147048258	-
chr3	147090588	147090738	3:147090588-147090738	-
chr3	147099228	147099378	3:147099228-147099378	-
chr3	147113408	147113578	3:147113408-147113578	ENSG00000207156,ENSG00000243620
chr3	147120151	147120318	3:147120151-147120318	-
chr3	147130608	147130758	3:147130608-147130758	-
chr3	147141648	147141798	3:147141648-147141798	-
chr3	147142028	147142178	3:147142028-147142178	-
chr3	147159308	147159458	3:147159308-147159458	-
chr3	147189108	147189258	3:147189108-147189258	-
chr3	147191888	147192038	3:147191888-147192038	-
chr3	147196008	147196158	3:147196008-147196158	-
chr3	147196448	147196598	3:147196448-147196598	-
chr3	147200328	147200478	3:147200328-147200478	-
chr3	147200668	147200818	3:147200668-147200818	-
chr3	147219054	147219204	3:147219054-147219204	-
chr3	147222348	147222518	3:147222348-147222518	-
chr3	147247056	147247206	3:147247056-147247206	-
chr3	147248848	147249018	3:147248848-147249018	-
chr3	147267568	147267718	3:147267568-147267718	ENSG00000239412
chr3	147298708	147298858	3:147298708-147298858	ENSG00000243347,ENSG00000241792,ENSG00000285660,ENSG00000239661,ENSG00000152977,ENSG00000241202,ENSG00000174963,ENSG00000239412,ENSG00000243620
chr3	147299828	147299978	3:147299828-147299978	-
chr3	147304888	147305038	3:147304888-147305038	-
chr3	147305968	147306118	3:147305968-147306118	-
chr3	147311808	147311958	3:147311808-147311958	-
chr3	147319028	147319178	3:147319028-147319178	-
chr3	147340688	147340838	3:147340688-147340838	ENSG00000243620
chr3	147349088	147349258	3:147349088-147349258	ENSG00000243620
chr3	147361938	147362088	3:147361938-147362088	ENSG00000243620
chr3	147391958	147392108	3:147391958-147392108	ENSG00000152977,ENSG00000241202,ENSG00000174963
chr3	147392428	147392578	3:147392428-147392578	ENSG00000152977,ENSG00000241202,ENSG00000174963,ENSG00000243620
chr3	147410768	147410921	3:147410768-147410921	ENSG00000152977,ENSG00000174963
chr3	147411408	147411575	3:147411408-147411575	ENSG00000152977,ENSG00000174963
chr3	147419188	147419358	3:147419188-147419358	ENSG00000152977,ENSG00000174963
chr3	147431868	147432018	3:147431868-147432018	ENSG00000152977
chr3	147459108	147459258	3:147459108-147459258	-
chr3	147463008	147463158	3:147463008-147463158	-
chr3	147507688	147507838	3:147507688-147507838	ENSG00000152977
chr3	147507928	147508078	3:147507928-147508078	ENSG00000152977
chr3	147509568	147509718	3:147509568-147509718	ENSG00000152977
chr3	147521768	147521938	3:147521768-147521938	-
chr3	147548668	147548818	3:147548668-147548818	-
chr3	147554418	147554568	3:147554418-147554568	-
chr3	147574671	147574821	3:147574671-147574821	-
chr3	147589028	147589278	3:147589028-147589278	ENSG00000240804
chr3	147614268	147614418	3:147614268-147614418	-
chr3	147617143	147617298	3:147617143-147617298	-
chr3	147619908	147620058	3:147619908-147620058	-
chr3	147621028	147621178	3:147621028-147621178	-
chr3	147631088	147631238	3:147631088-147631238	-
chr3	147645020	147645320	3:147645020-147645320	-
chr3	147650552	147650718	3:147650552-147650718	-
chr3	147651208	147651358	3:147651208-147651358	-
chr3	147652868	147653018	3:147652868-147653018	-
chr3	147653128	147653278	3:147653128-147653278	-
chr3	147654848	147654998	3:147654848-147654998	-
chr3	147655368	147655518	3:147655368-147655518	-
chr3	147669168	147669318	3:147669168-147669318	-
chr3	147699188	147699338	3:147699188-147699338	-
chr3	147701208	147701358	3:147701208-147701358	-
chr3	147702628	147702798	3:147702628-147702798	-
chr3	147713968	147714118	3:147713968-147714118	-
chr3	147742582	147742732	3:147742582-147742732	-
chr3	147758462	147758612	3:147758462-147758612	-
chr3	147758908	147759058	3:147758908-147759058	-
chr3	147765552	147765702	3:147765552-147765702	-
chr3	147775560	147775710	3:147775560-147775710	-
chr3	147775988	147776138	3:147775988-147776138	-
chr3	147776248	147776398	3:147776248-147776398	ENSG00000239661
chr3	147777768	147777918	3:147777768-147777918	-
chr3	147793968	147794118	3:147793968-147794118	ENSG00000239661
chr3	147799708	147799858	3:147799708-147799858	-
chr3	147816828	147816998	3:147816828-147816998	ENSG00000239661
chr3	147836088	147836238	3:147836088-147836238	ENSG00000239661
chr3	147837014	147837164	3:147837014-147837164	ENSG00000239661
chr3	147838788	147838938	3:147838788-147838938	ENSG00000239661
chr3	147874608	147874812	3:147874608-147874812	-
chr3	147875381	147875531	3:147875381-147875531	-
chr3	147875628	147875798	3:147875628-147875798	-
chr3	147876185	147876335	3:147876185-147876335	-
chr3	147906408	147906558	3:147906408-147906558	-
chr3	147915168	147915318	3:147915168-147915318	ENSG00000239661
chr3	147921208	147921358	3:147921208-147921358	-
chr3	147924848	147924998	3:147924848-147924998	-
chr3	147925428	147925578	3:147925428-147925578	-
chr3	147926468	147926618	3:147926468-147926618	-
chr3	147930568	147930718	3:147930568-147930718	ENSG00000239922
chr3	147940508	147940658	3:147940508-147940658	ENSG00000239922
chr3	147940848	147940998	3:147940848-147940998	-
chr3	147943348	147943518	3:147943348-147943518	ENSG00000239922
chr3	147943708	147943858	3:147943708-147943858	ENSG00000239922
chr3	147946088	147946258	3:147946088-147946258	ENSG00000239922,ENSG00000239661
chr3	147970876	147971026	3:147970876-147971026	-
chr3	148006688	148006838	3:148006688-148006838	-
chr3	148008791	148008941	3:148008791-148008941	-
chr3	148011948	148012098	3:148011948-148012098	-
chr3	148020128	148020278	3:148020128-148020278	-
chr3	148020988	148021138	3:148020988-148021138	-
chr3	148021548	148021698	3:148021548-148021698	-
chr3	148024088	148024238	3:148024088-148024238	ENSG00000239661
chr3	148036588	148036738	3:148036588-148036738	-
chr3	148042828	148042998	3:148042828-148042998	-
chr3	148047892	148048042	3:148047892-148048042	-
chr3	148066888	148067038	3:148066888-148067038	-
chr3	148068608	148068758	3:148068608-148068758	-
chr3	148076228	148076378	3:148076228-148076378	ENSG00000241792,ENSG00000285660,ENSG00000241131,ENSG00000285798
chr3	148077428	148077598	3:148077428-148077598	ENSG00000241131,ENSG00000285798
chr3	148078808	148078958	3:148078808-148078958	ENSG00000241131,ENSG00000285798
chr3	148079468	148079618	3:148079468-148079618	ENSG00000241131,ENSG00000285798
chr3	148089273	148089423	3:148089273-148089423	ENSG00000241792,ENSG00000285660,ENSG00000241131
chr3	148101168	148101318	3:148101168-148101318	ENSG00000241792,ENSG00000285660
chr3	148106148	148106320	3:148106148-148106320	ENSG00000241792,ENSG00000285660
chr3	148132327	148132477	3:148132327-148132477	-
chr3	148135648	148135798	3:148135648-148135798	-
chr3	148147068	148147218	3:148147068-148147218	ENSG00000243347,ENSG00000205412
chr3	148148048	148148198	3:148148048-148148198	-
chr3	148158328	148158478	3:148158328-148158478	ENSG00000243347,ENSG00000205412,ENSG00000244650,ENSG00000241792,ENSG00000285660
chr3	148162248	148162398	3:148162248-148162398	ENSG00000205412,ENSG00000244650
chr3	148175388	148175558	3:148175388-148175558	ENSG00000243347,ENSG00000205412
chr3	148190748	148190898	3:148190748-148190898	ENSG00000244650
chr3	148203428	148203578	3:148203428-148203578	-
chr3	148203744	148203898	3:148203744-148203898	-
chr3	148205988	148206138	3:148205988-148206138	-
chr3	148206588	148206738	3:148206588-148206738	-
chr3	148211868	148212018	3:148211868-148212018	-
chr3	148218328	148218478	3:148218328-148218478	ENSG00000243347
chr3	148223388	148223538	3:148223388-148223538	-
chr3	148227668	148227818	3:148227668-148227818	-
chr3	148232483	148232633	3:148232483-148232633	-
chr3	148233478	148233698	3:148233478-148233698	-
chr3	148241567	148241717	3:148241567-148241717	-
chr3	148243763	148243913	3:148243763-148243913	-
chr3	148269981	148270131	3:148269981-148270131	ENSG00000242440,ENSG00000243347
chr3	148309528	148309678	3:148309528-148309678	ENSG00000242440,ENSG00000243347
chr3	148318368	148318518	3:148318368-148318518	ENSG00000242440
chr3	148319708	148319858	3:148319708-148319858	ENSG00000242440,ENSG00000243347
chr3	148329608	148329764	3:148329608-148329764	-
chr3	148331548	148331698	3:148331548-148331698	-
chr3	148338128	148338278	3:148338128-148338278	-
chr3	148360208	148360358	3:148360208-148360358	ENSG00000243347
chr3	148363708	148363858	3:148363708-148363858	-
chr3	148363928	148364078	3:148363928-148364078	-
chr3	148366848	148366998	3:148366848-148366998	-
chr3	148379888	148380058	3:148379888-148380058	-
chr3	148390008	148390158	3:148390008-148390158	-
chr3	148400895	148401045	3:148400895-148401045	-
chr3	148420268	148420418	3:148420268-148420418	-
chr3	148453788	148453938	3:148453788-148453938	-
chr3	148460068	148460218	3:148460068-148460218	-
chr3	148464348	148464498	3:148464348-148464498	-
chr3	148466203	148466358	3:148466203-148466358	-
chr3	148494568	148494718	3:148494568-148494718	-
chr3	148501028	148501178	3:148501028-148501178	-
chr3	148502528	148502678	3:148502528-148502678	-
chr3	148512768	148512938	3:148512768-148512938	-
chr3	148513168	148513318	3:148513168-148513318	ENSG00000285557,ENSG00000243347
chr3	148528128	148528278	3:148528128-148528278	-
chr3	148529488	148529638	3:148529488-148529638	-
chr3	148532448	148532598	3:148532448-148532598	-
chr3	148535048	148535198	3:148535048-148535198	-
chr3	148551988	148552138	3:148551988-148552138	-
chr3	148554141	148554318	3:148554141-148554318	-
chr3	148582248	148582398	3:148582248-148582398	ENSG00000285557
chr3	148602268	148602418	3:148602268-148602418	ENSG00000285557
chr3	148604328	148604478	3:148604328-148604478	ENSG00000285557
chr3	148604788	148604938	3:148604788-148604938	ENSG00000285557
chr3	148605648	148605811	3:148605648-148605811	ENSG00000285557
chr3	148607068	148607218	3:148607068-148607218	ENSG00000285557
chr3	148617488	148617638	3:148617488-148617638	-
chr3	148631648	148631798	3:148631648-148631798	-
chr3	148642398	148642548	3:148642398-148642548	-
chr3	148642728	148642878	3:148642728-148642878	-
chr3	148643228	148643378	3:148643228-148643378	-
chr3	148643688	148643838	3:148643688-148643838	ENSG00000285557
chr3	148646388	148646538	3:148646388-148646538	-
chr3	148647380	148647530	3:148647380-148647530	-
chr3	148649088	148649278	3:148649088-148649278	ENSG00000285557
chr3	148669788	148669938	3:148669788-148669938	-
chr3	148681227	148681377	3:148681227-148681377	-
chr3	148696028	148696178	3:148696028-148696178	ENSG00000144891,ENSG00000241993
chr3	148697428	148697578	3:148697428-148697578	ENSG00000144891,ENSG00000241993
chr3	148697748	148697918	3:148697748-148697918	ENSG00000144891,ENSG00000241993
chr3	148698348	148698498	3:148698348-148698498	ENSG00000144891,ENSG00000241993
chr3	148712096	148712246	3:148712096-148712246	-
chr3	148716808	148716958	3:148716808-148716958	-
chr3	148716998	148717148	3:148716998-148717148	-
chr3	148719068	148719238	3:148719068-148719238	-
chr3	148723668	148723818	3:148723668-148723818	-
chr3	148729768	148729918	3:148729768-148729918	ENSG00000144891
chr3	148735688	148735838	3:148735688-148735838	ENSG00000144891
chr3	148737268	148737418	3:148737268-148737418	ENSG00000144891
chr3	148748368	148748518	3:148748368-148748518	-
chr3	148750395	148750545	3:148750395-148750545	-
chr3	148757648	148757818	3:148757648-148757818	-
chr3	148789208	148789358	3:148789208-148789358	ENSG00000153002
chr3	148790968	148791158	3:148790968-148791158	ENSG00000244089,ENSG00000153002
chr3	148791447	148791597	3:148791447-148791597	ENSG00000153002
chr3	148847448	148847598	3:148847448-148847598	ENSG00000244089,ENSG00000153002
chr3	148848599	148848749	3:148848599-148848749	ENSG00000153002
chr3	148852728	148852878	3:148852728-148852878	ENSG00000244089,ENSG00000153002
chr3	148856488	148856638	3:148856488-148856638	ENSG00000153002
chr3	148861388	148861558	3:148861388-148861558	ENSG00000163751,ENSG00000244089,ENSG00000153002
chr3	148866388	148866547	3:148866388-148866547	ENSG00000163751
chr3	148875208	148875358	3:148875208-148875358	ENSG00000163751
chr3	148875508	148875658	3:148875508-148875658	ENSG00000163751
chr3	148881408	148881558	3:148881408-148881558	ENSG00000163751
chr3	148882448	148882610	3:148882448-148882610	ENSG00000163751
chr3	148902048	148902358	3:148902048-148902358	ENSG00000287198,ENSG00000244089
chr3	148902588	148902771	3:148902588-148902771	ENSG00000287198
chr3	148903108	148903258	3:148903108-148903258	-
chr3	148924708	148924858	3:148924708-148924858	ENSG00000287198
chr3	148930951	148931101	3:148930951-148931101	ENSG00000287198
chr3	148937975	148938125	3:148937975-148938125	-
chr3	148943628	148943798	3:148943628-148943798	ENSG00000287198,ENSG00000244089
chr3	148944008	148944158	3:148944008-148944158	-
chr3	148947388	148947538	3:148947388-148947538	-
chr3	148955728	148955878	3:148955728-148955878	ENSG00000244468,ENSG00000240511,ENSG00000163754,ENSG00000241627,ENSG00000240521,ENSG00000244089
chr3	148962648	148962798	3:148962648-148962798	ENSG00000241627,ENSG00000240521
chr3	148971928	148972078	3:148971928-148972078	ENSG00000163754,ENSG00000241627,ENSG00000240521
chr3	148974888	148975038	3:148974888-148975038	-
chr3	148975288	148975438	3:148975288-148975438	ENSG00000241627
chr3	148990428	148990578	3:148990428-148990578	ENSG00000163754,ENSG00000241627
chr3	148991129	148991279	3:148991129-148991279	ENSG00000163754,ENSG00000241627
chr3	148991448	148991598	3:148991448-148991598	ENSG00000163754,ENSG00000241627
chr3	148992188	148992338	3:148992188-148992338	ENSG00000163754,ENSG00000241627
chr3	148998448	148998598	3:148998448-148998598	ENSG00000163754
chr3	148998848	148998998	3:148998848-148998998	ENSG00000163754
chr3	149004888	149005038	3:149004888-149005038	ENSG00000163754
chr3	149005588	149005738	3:149005588-149005738	ENSG00000163754
chr3	149010808	149010958	3:149010808-149010958	-
chr3	149011788	149011958	3:149011788-149011958	ENSG00000163754
chr3	149013808	149013958	3:149013808-149013958	ENSG00000163754
chr3	149015208	149015358	3:149015208-149015358	-
chr3	149015508	149015658	3:149015508-149015658	-
chr3	149017408	149017558	3:149017408-149017558	ENSG00000163754,ENSG00000241627
chr3	149018448	149018598	3:149018448-149018598	-
chr3	149019688	149019838	3:149019688-149019838	-
chr3	149020348	149020498	3:149020348-149020498	-
chr3	149023998	149024148	3:149023998-149024148	-
chr3	149043108	149043278	3:149043108-149043278	ENSG00000071794
chr3	149061888	149062038	3:149061888-149062038	ENSG00000071794
chr3	149077748	149077917	3:149077748-149077917	-
chr3	149080128	149080298	3:149080128-149080298	ENSG00000240511,ENSG00000239718,ENSG00000071794
chr3	149080838	149080998	3:149080838-149080998	ENSG00000240511,ENSG00000239718,ENSG00000071794
chr3	149085828	149085978	3:149085828-149085978	ENSG00000240511,ENSG00000201031,ENSG00000239718,ENSG00000071794
chr3	149086508	149086658	3:149086508-149086658	ENSG00000240511,ENSG00000201031,ENSG00000239718,ENSG00000071794,ENSG00000163754
chr3	149114628	149114779	3:149114628-149114779	ENSG00000240511
chr3	149120408	149120578	3:149120408-149120578	ENSG00000163755
chr3	149122848	149122998	3:149122848-149122998	ENSG00000163755
chr3	149128988	149129138	3:149128988-149129138	ENSG00000163755
chr3	149129488	149129638	3:149129488-149129638	ENSG00000163755
chr3	149129868	149130018	3:149129868-149130018	ENSG00000163755
chr3	149130148	149130298	3:149130148-149130298	ENSG00000163755
chr3	149130728	149130878	3:149130728-149130878	-
chr3	149131748	149131898	3:149131748-149131898	-
chr3	149134628	149134778	3:149134628-149134778	ENSG00000163755
chr3	149152028	149152181	3:149152028-149152181	-
chr3	149152531	149152698	3:149152531-149152698	-
chr3	149161008	149161158	3:149161008-149161158	-
chr3	149179288	149179478	3:149179288-149179478	ENSG00000047457
chr3	149180108	149180258	3:149180108-149180258	ENSG00000286714,ENSG00000047457,ENSG00000163755,ENSG00000240511
chr3	149188668	149188818	3:149188668-149188818	-
chr3	149198688	149198838	3:149198688-149198838	-
chr3	149199528	149199678	3:149199528-149199678	-
chr3	149207568	149207718	3:149207568-149207718	-
chr3	149216228	149216378	3:149216228-149216378	ENSG00000286714
chr3	149224988	149225158	3:149224988-149225158	ENSG00000286714,ENSG00000047457
chr3	149225288	149225438	3:149225288-149225438	ENSG00000286714,ENSG00000047457
chr3	149227728	149227878	3:149227728-149227878	ENSG00000286714
chr3	149234948	149235098	3:149234948-149235098	ENSG00000240216
chr3	149245848	149246018	3:149245848-149246018	ENSG00000240216
chr3	149246648	149246798	3:149246648-149246798	ENSG00000240216
chr3	149247468	149247618	3:149247468-149247618	ENSG00000240216
chr3	149253868	149254058	3:149253868-149254058	-
chr3	149270268	149270438	3:149270268-149270438	-
chr3	149273228	149273378	3:149273228-149273378	ENSG00000244468,ENSG00000240216,ENSG00000163755
chr3	149274368	149274518	3:149274368-149274518	-
chr3	149275068	149275218	3:149275068-149275218	ENSG00000244468
chr3	149277608	149277778	3:149277608-149277778	ENSG00000244468,ENSG00000240216
chr3	149297468	149297803	3:149297468-149297803	-
chr3	149298228	149298378	3:149298228-149298378	ENSG00000244468,ENSG00000240216
chr3	149298801	149299101	3:149298801-149299101	-
chr3	149300248	149300398	3:149300248-149300398	ENSG00000244468,ENSG00000240216
chr3	149310728	149310878	3:149310728-149310878	-
chr3	149315268	149315438	3:149315268-149315438	ENSG00000163762
chr3	149315808	149315958	3:149315808-149315958	-
chr3	149316568	149316718	3:149316568-149316718	-
chr3	149319781	149319931	3:149319781-149319931	-
chr3	149330788	149330938	3:149330788-149330938	ENSG00000163762
chr3	149332348	149332498	3:149332348-149332498	ENSG00000163762
chr3	149332908	149333058	3:149332908-149333058	ENSG00000163762
chr3	149333637	149333787	3:149333637-149333787	ENSG00000163762
chr3	149334448	149334598	3:149334448-149334598	ENSG00000163762
chr3	149336428	149336578	3:149336428-149336578	ENSG00000163762
chr3	149337048	149337198	3:149337048-149337198	ENSG00000163762
chr3	149340008	149340178	3:149340008-149340178	ENSG00000243822,ENSG00000163762
chr3	149342760	149342938	3:149342760-149342938	ENSG00000163762
chr3	149352588	149352738	3:149352588-149352738	ENSG00000243822
chr3	149356748	149356898	3:149356748-149356898	ENSG00000243822
chr3	149363168	149363318	3:149363168-149363318	ENSG00000243822
chr3	149367188	149367338	3:149367188-149367338	-
chr3	149371028	149371178	3:149371028-149371178	ENSG00000169908
chr3	149373428	149373578	3:149373428-149373578	ENSG00000169908
chr3	149373788	149373938	3:149373788-149373938	ENSG00000240541,ENSG00000169908
chr3	149376791	149377091	3:149376791-149377091	ENSG00000240541,ENSG00000169908
chr3	149377688	149377838	3:149377688-149377838	ENSG00000240541,ENSG00000169908,ENSG00000243822
chr3	149382168	149382338	3:149382168-149382338	ENSG00000243885,ENSG00000240541,ENSG00000169908
chr3	149385188	149385338	3:149385188-149385338	ENSG00000243885,ENSG00000240541
chr3	149386688	149386838	3:149386688-149386838	ENSG00000240246,ENSG00000243885,ENSG00000240541,ENSG00000169908
chr3	149387068	149387218	3:149387068-149387218	ENSG00000240246,ENSG00000243885,ENSG00000240541,ENSG00000169908
chr3	149388148	149388318	3:149388148-149388318	ENSG00000243885,ENSG00000240541,ENSG00000169908
chr3	149393468	149393618	3:149393468-149393618	ENSG00000243885
chr3	149393811	149393961	3:149393811-149393961	-
chr3	149395788	149395938	3:149395788-149395938	-
chr3	149401708	149401858	3:149401708-149401858	ENSG00000240246
chr3	149407948	149408098	3:149407948-149408098	-
chr3	149414948	149415118	3:149414948-149415118	ENSG00000240246
chr3	149415588	149415738	3:149415588-149415738	ENSG00000240246
chr3	149419228	149419383	3:149419228-149419383	ENSG00000240246
chr3	149443048	149443198	3:149443048-149443198	ENSG00000240246
chr3	149448588	149448754	3:149448588-149448754	ENSG00000240246
chr3	149449848	149449998	3:149449848-149449998	ENSG00000240246
chr3	149450408	149450558	3:149450408-149450558	-
chr3	149454888	149455038	3:149454888-149455038	ENSG00000282502,ENSG00000241929,ENSG00000240246
chr3	149459628	149459778	3:149459628-149459778	ENSG00000282502,ENSG00000241929
chr3	149460208	149460361	3:149460208-149460361	ENSG00000239408,ENSG00000282502,ENSG00000241929,ENSG00000240246
chr3	149462148	149462298	3:149462148-149462298	ENSG00000239408,ENSG00000282502,ENSG00000241929
chr3	149462748	149462898	3:149462748-149462898	ENSG00000239408,ENSG00000282502,ENSG00000241929
chr3	149466288	149466438	3:149466288-149466438	ENSG00000169903,ENSG00000239408,ENSG00000282502,ENSG00000241929,ENSG00000240246
chr3	149470428	149470578	3:149470428-149470578	ENSG00000169903,ENSG00000239408
chr3	149472228	149472378	3:149472228-149472378	ENSG00000169903,ENSG00000239408
chr3	149472488	149472638	3:149472488-149472638	ENSG00000169903,ENSG00000239408
chr3	149473488	149473638	3:149473488-149473638	ENSG00000169903,ENSG00000239408,ENSG00000282502,ENSG00000241929,ENSG00000240246
chr3	149479868	149480018	3:149479868-149480018	ENSG00000169903
chr3	149480488	149480638	3:149480488-149480638	ENSG00000244503,ENSG00000169903
chr3	149489229	149489379	3:149489229-149489379	ENSG00000244503
chr3	149494288	149494458	3:149494288-149494458	ENSG00000244503
chr3	149501648	149501818	3:149501648-149501818	ENSG00000244503
chr3	149506708	149506858	3:149506708-149506858	-
chr3	149507588	149507738	3:149507588-149507738	-
chr3	149508168	149508318	3:149508168-149508318	-
chr3	149512408	149512578	3:149512408-149512578	-
chr3	149520030	149520180	3:149520030-149520180	ENSG00000252581
chr3	149530768	149530938	3:149530768-149530938	ENSG00000252581
chr3	149534708	149534858	3:149534708-149534858	ENSG00000252581
chr3	149535148	149535298	3:149535148-149535298	-
chr3	149536608	149536758	3:149536608-149536758	-
chr3	149539648	149539798	3:149539648-149539798	-
chr3	149540128	149540278	3:149540128-149540278	ENSG00000252581,ENSG00000018408
chr3	149541148	149541298	3:149541148-149541298	-
chr3	149542488	149542638	3:149542488-149542638	-
chr3	149547548	149547698	3:149547548-149547698	ENSG00000252581,ENSG00000018408
chr3	149548288	149548438	3:149548288-149548438	ENSG00000252581,ENSG00000018408
chr3	149548788	149548958	3:149548788-149548958	ENSG00000018408
chr3	149553868	149554018	3:149553868-149554018	ENSG00000241313,ENSG00000252581,ENSG00000018408
chr3	149554968	149555138	3:149554968-149555138	-
chr3	149556048	149556218	3:149556048-149556218	-
chr3	149559668	149559818	3:149559668-149559818	-
chr3	149564268	149564418	3:149564268-149564418	-
chr3	149566728	149566878	3:149566728-149566878	-
chr3	149567508	149567658	3:149567508-149567658	-
chr3	149569068	149569218	3:149569068-149569218	-
chr3	149571568	149571718	3:149571568-149571718	-
chr3	149572128	149572278	3:149572128-149572278	-
chr3	149572868	149573018	3:149572868-149573018	-
chr3	149573108	149573292	3:149573108-149573292	-
chr3	149575588	149575758	3:149575588-149575758	ENSG00000018408
chr3	149576328	149576478	3:149576328-149576478	ENSG00000241313,ENSG00000241985,ENSG00000252581,ENSG00000018408
chr3	149579848	149580016	3:149579848-149580016	-
chr3	149580168	149580318	3:149580168-149580318	-
chr3	149581828	149581998	3:149581828-149581998	-
chr3	149582528	149582678	3:149582528-149582678	-
chr3	149585504	149585654	3:149585504-149585654	-
chr3	149586988	149587138	3:149586988-149587138	-
chr3	149589428	149589578	3:149589428-149589578	-
chr3	149596200	149596358	3:149596200-149596358	-
chr3	149599348	149599498	3:149599348-149599498	-
chr3	149600748	149600898	3:149600748-149600898	-
chr3	149602954	149603104	3:149602954-149603104	-
chr3	149603588	149603738	3:149603588-149603738	-
chr3	149604185	149604485	3:149604185-149604485	-
chr3	149606008	149606158	3:149606008-149606158	-
chr3	149607728	149607878	3:149607728-149607878	-
chr3	149609785	149609935	3:149609785-149609935	-
chr3	149610597	149610747	3:149610597-149610747	-
chr3	149611328	149611478	3:149611328-149611478	-
chr3	149615968	149616118	3:149615968-149616118	-
chr3	149616268	149616418	3:149616268-149616418	-
chr3	149618228	149618378	3:149618228-149618378	-
chr3	149618908	149619058	3:149618908-149619058	-
chr3	149620728	149620890	3:149620728-149620890	-
chr3	149621328	149621478	3:149621328-149621478	-
chr3	149621708	149621858	3:149621708-149621858	-
chr3	149625488	149625638	3:149625488-149625638	-
chr3	149629408	149629558	3:149629408-149629558	-
chr3	149634208	149634358	3:149634208-149634358	-
chr3	149638628	149638778	3:149638628-149638778	-
chr3	149643308	149643458	3:149643308-149643458	-
chr3	149646288	149646438	3:149646288-149646438	ENSG00000241985
chr3	149648548	149648738	3:149648548-149648738	ENSG00000241985
chr3	149654248	149654418	3:149654248-149654418	ENSG00000241313,ENSG00000241985,ENSG00000018408
chr3	149655928	149656078	3:149655928-149656078	ENSG00000241313
chr3	149656308	149656458	3:149656308-149656458	ENSG00000241313
chr3	149656648	149656798	3:149656648-149656798	ENSG00000241313
chr3	149657428	149657598	3:149657428-149657598	ENSG00000241313,ENSG00000241985
chr3	149658028	149658198	3:149658028-149658198	ENSG00000241313,ENSG00000241985,ENSG00000018408
chr3	149658508	149658678	3:149658508-149658678	ENSG00000241313,ENSG00000241985,ENSG00000018408
chr3	149673508	149673658	3:149673508-149673658	-
chr3	149702217	149702367	3:149702217-149702367	-
chr3	149702828	149702978	3:149702828-149702978	-
chr3	149703168	149703338	3:149703168-149703338	-
chr3	149703568	149703738	3:149703568-149703738	-
chr3	149705508	149705658	3:149705508-149705658	-
chr3	149706988	149707138	3:149706988-149707138	-
chr3	149717528	149717678	3:149717528-149717678	-
chr3	149736268	149736438	3:149736268-149736438	-
chr3	149736928	149737078	3:149736928-149737078	-
chr3	149751628	149751778	3:149751628-149751778	ENSG00000114744
chr3	149752188	149752338	3:149752188-149752338	ENSG00000114744
chr3	149752488	149752658	3:149752488-149752658	ENSG00000114744
chr3	149753808	149753958	3:149753808-149753958	ENSG00000114744
chr3	149762368	149762518	3:149762368-149762518	-
chr3	149765868	149766038	3:149765868-149766038	ENSG00000251854
chr3	149771768	149771918	3:149771768-149771918	ENSG00000251854
chr3	149783748	149783898	3:149783748-149783898	ENSG00000251854,ENSG00000206199
chr3	149784068	149784238	3:149784068-149784238	ENSG00000251854,ENSG00000206199
chr3	149790368	149790518	3:149790368-149790518	ENSG00000206199
chr3	149808308	149808458	3:149808308-149808458	ENSG00000082996
chr3	149812608	149812778	3:149812608-149812778	ENSG00000082996
chr3	149813028	149813178	3:149813028-149813178	ENSG00000082996,ENSG00000206199,ENSG00000114744
chr3	149813828	149813978	3:149813828-149813978	ENSG00000082996
chr3	149814048	149814198	3:149814048-149814198	ENSG00000082996
chr3	149817124	149817278	3:149817124-149817278	ENSG00000082996
chr3	149824408	149824558	3:149824408-149824558	-
chr3	149832208	149832358	3:149832208-149832358	-
chr3	149845748	149845898	3:149845748-149845898	-
chr3	149849968	149850138	3:149849968-149850138	-
chr3	149880008	149880178	3:149880008-149880178	ENSG00000252172
chr3	149893125	149893275	3:149893125-149893275	-
chr3	149893648	149893818	3:149893648-149893818	-
chr3	149894348	149894518	3:149894348-149894518	-
chr3	149898888	149899038	3:149898888-149899038	ENSG00000252172,ENSG00000082996
chr3	149902868	149903018	3:149902868-149903018	ENSG00000252172
chr3	149934648	149934818	3:149934648-149934818	ENSG00000239351,ENSG00000252172
chr3	149936848	149936998	3:149936848-149936998	ENSG00000239351,ENSG00000252172
chr3	149938788	149938958	3:149938788-149938958	ENSG00000239351,ENSG00000252172
chr3	149941314	149941464	3:149941314-149941464	ENSG00000239351
chr3	149942088	149942238	3:149942088-149942238	ENSG00000239351
chr3	149954890	149955040	3:149954890-149955040	-
chr3	149955588	149955738	3:149955588-149955738	-
chr3	149959549	149959699	3:149959549-149959699	-
chr3	149964388	149964558	3:149964388-149964558	ENSG00000206199
chr3	149965388	149965538	3:149965388-149965538	ENSG00000070087
chr3	149967228	149967398	3:149967228-149967398	ENSG00000070087,ENSG00000206199
chr3	149968328	149968478	3:149968328-149968478	-
chr3	149969288	149969438	3:149969288-149969438	ENSG00000070087,ENSG00000206199
chr3	149970028	149970198	3:149970028-149970198	ENSG00000182000,ENSG00000224831,ENSG00000242791,ENSG00000070087,ENSG00000206199
chr3	149970908	149971118	3:149970908-149971118	ENSG00000242791,ENSG00000070087
chr3	149971128	149971318	3:149971128-149971318	ENSG00000242791,ENSG00000070087
chr3	149971388	149971598	3:149971388-149971598	ENSG00000242791,ENSG00000070087
chr3	149972148	149972298	3:149972148-149972298	ENSG00000242791
chr3	149977488	149977638	3:149977488-149977638	ENSG00000182000,ENSG00000224831,ENSG00000242791,ENSG00000070087
chr3	149990688	149990858	3:149990688-149990858	ENSG00000241947,ENSG00000182000,ENSG00000224831
chr3	150000708	150000858	3:150000708-150000858	ENSG00000241947
chr3	150005848	150005998	3:150005848-150005998	ENSG00000241947
chr3	150016061	150016211	3:150016061-150016211	-
chr3	150020688	150020838	3:150020688-150020838	ENSG00000070087
chr3	150022848	150022998	3:150022848-150022998	-
chr3	150035268	150035438	3:150035268-150035438	ENSG00000243944
chr3	150039008	150039158	3:150039008-150039158	ENSG00000243944
chr3	150049436	150049586	3:150049436-150049586	ENSG00000240477
chr3	150062528	150062698	3:150062528-150062698	ENSG00000240477
chr3	150077688	150077838	3:150077688-150077838	ENSG00000243321
chr3	150078008	150078176	3:150078008-150078176	ENSG00000243321
chr3	150079148	150079318	3:150079148-150079318	ENSG00000243321,ENSG00000240477
chr3	150079952	150080252	3:150079952-150080252	ENSG00000243321
chr3	150080405	150080555	3:150080405-150080555	ENSG00000243321
chr3	150081208	150081358	3:150081208-150081358	ENSG00000243321
chr3	150082084	150082234	3:150082084-150082234	ENSG00000243321
chr3	150083768	150083938	3:150083768-150083938	ENSG00000243321
chr3	150090151	150090301	3:150090151-150090301	ENSG00000243944
chr3	150097138	150097288	3:150097138-150097288	ENSG00000243944
chr3	150097628	150097778	3:150097628-150097778	ENSG00000243944
chr3	150104708	150104858	3:150104708-150104858	ENSG00000243944
chr3	150105508	150105658	3:150105508-150105658	-
chr3	150106948	150107098	3:150106948-150107098	ENSG00000240477,ENSG00000243944
chr3	150107568	150107718	3:150107568-150107718	-
chr3	150107743	150107893	3:150107743-150107893	-
chr3	150107908	150108058	3:150107908-150108058	-
chr3	150114968	150115118	3:150114968-150115118	-
chr3	150135308	150135458	3:150135308-150135458	-
chr3	150146988	150147308	3:150146988-150147308	ENSG00000241143
chr3	150147488	150147638	3:150147488-150147638	ENSG00000241143
chr3	150147888	150148038	3:150147888-150148038	ENSG00000241143
chr3	150149688	150149838	3:150149688-150149838	ENSG00000241143
chr3	150150748	150150902	3:150150748-150150902	ENSG00000241143
chr3	150159328	150159478	3:150159328-150159478	ENSG00000241143
chr3	150168808	150168978	3:150168808-150168978	-
chr3	150169548	150169848	3:150169548-150169848	-
chr3	150171328	150171478	3:150171328-150171478	-
chr3	150174308	150174458	3:150174308-150174458	-
chr3	150178088	150178258	3:150178088-150178258	-
chr3	150180448	150180598	3:150180448-150180598	-
chr3	150184308	150184458	3:150184308-150184458	ENSG00000070087
chr3	150184888	150185038	3:150184888-150185038	-
chr3	150185234	150185384	3:150185234-150185384	-
chr3	150210595	150210745	3:150210595-150210745	-
chr3	150215714	150215864	3:150215714-150215864	-
chr3	150216488	150216638	3:150216488-150216638	ENSG00000241048,ENSG00000252172
chr3	150218432	150218582	3:150218432-150218582	-
chr3	150220948	150221098	3:150220948-150221098	ENSG00000241048
chr3	150221328	150221478	3:150221328-150221478	ENSG00000241048
chr3	150226068	150226218	3:150226068-150226218	ENSG00000241048
chr3	150227870	150228038	3:150227870-150228038	ENSG00000241048
chr3	150233308	150233458	3:150233308-150233458	ENSG00000244541,ENSG00000241048
chr3	150235928	150236098	3:150235928-150236098	ENSG00000278234,ENSG00000244541,ENSG00000241048
chr3	150236808	150236958	3:150236808-150236958	ENSG00000278234,ENSG00000244541
chr3	150237628	150237778	3:150237628-150237778	ENSG00000278234,ENSG00000244541
chr3	150243628	150243778	3:150243628-150243778	ENSG00000278234,ENSG00000244541
chr3	150248628	150248778	3:150248628-150248778	ENSG00000278234,ENSG00000244541
chr3	150251708	150251858	3:150251708-150251858	-
chr3	150252568	150252718	3:150252568-150252718	-
chr3	150255408	150255708	3:150255408-150255708	-
chr3	150256448	150256598	3:150256448-150256598	-
chr3	150259868	150260027	3:150259868-150260027	-
chr3	150271648	150271798	3:150271648-150271798	-
chr3	150276068	150276218	3:150276068-150276218	-
chr3	150286688	150286838	3:150286688-150286838	ENSG00000243550
chr3	150293068	150293218	3:150293068-150293218	ENSG00000243550
chr3	150293408	150293558	3:150293408-150293558	ENSG00000243550
chr3	150293848	150293998	3:150293848-150293998	ENSG00000243550
chr3	150296448	150296598	3:150296448-150296598	ENSG00000243550
chr3	150300548	150300698	3:150300548-150300698	ENSG00000243550
chr3	150301088	150301238	3:150301088-150301238	ENSG00000243550
chr3	150302385	150302535	3:150302385-150302535	ENSG00000243550
chr3	150309668	150309818	3:150309668-150309818	-
chr3	150314788	150314938	3:150314788-150314938	-
chr3	150320028	150320198	3:150320028-150320198	ENSG00000286501,ENSG00000243550
chr3	150324968	150325118	3:150324968-150325118	-
chr3	150326808	150326958	3:150326808-150326958	-
chr3	150345168	150345318	3:150345168-150345318	ENSG00000286501
chr3	150347168	150347318	3:150347168-150347318	ENSG00000286501
chr3	150347568	150347718	3:150347568-150347718	ENSG00000286501
chr3	150348568	150348718	3:150348568-150348718	ENSG00000286501
chr3	150349808	150349958	3:150349808-150349958	ENSG00000286501
chr3	150359548	150359698	3:150359548-150359698	-
chr3	150365428	150365578	3:150365428-150365578	-
chr3	150367868	150368018	3:150367868-150368018	-
chr3	150370168	150370318	3:150370168-150370318	ENSG00000196428
chr3	150371108	150371258	3:150371108-150371258	-
chr3	150371928	150372078	3:150371928-150372078	ENSG00000196428,ENSG00000286501,ENSG00000243550
chr3	150372868	150373018	3:150372868-150373018	-
chr3	150375567	150375717	3:150375567-150375717	-
chr3	150376048	150376198	3:150376048-150376198	-
chr3	150378008	150378158	3:150378008-150378158	-
chr3	150388588	150388738	3:150388588-150388738	-
chr3	150391348	150391498	3:150391348-150391498	-
chr3	150397348	150397498	3:150397348-150397498	-
chr3	150407288	150407498	3:150407288-150407498	ENSG00000196428
chr3	150407648	150407818	3:150407648-150407818	ENSG00000196428
chr3	150408148	150408318	3:150408148-150408318	ENSG00000196428
chr3	150408568	150408718	3:150408568-150408718	ENSG00000196428
chr3	150408888	150409038	3:150408888-150409038	ENSG00000196428
chr3	150409588	150409738	3:150409588-150409738	-
chr3	150410028	150410218	3:150410028-150410218	ENSG00000196428
chr3	150410948	150411098	3:150410948-150411098	ENSG00000196428
chr3	150411743	150411893	3:150411743-150411893	-
chr3	150412088	150412238	3:150412088-150412238	ENSG00000196428
chr3	150412608	150412758	3:150412608-150412758	ENSG00000196428
chr3	150414394	150414558	3:150414394-150414558	ENSG00000196428
chr3	150415128	150415278	3:150415128-150415278	ENSG00000196428
chr3	150421948	150422098	3:150421948-150422098	-
chr3	150422288	150422438	3:150422288-150422438	ENSG00000196428
chr3	150423908	150424058	3:150423908-150424058	-
chr3	150439808	150439958	3:150439808-150439958	-
chr3	150443598	150443758	3:150443598-150443758	-
chr3	150444468	150444618	3:150444468-150444618	-
chr3	150447248	150447398	3:150447248-150447398	-
chr3	150447928	150448078	3:150447928-150448078	-
chr3	150449208	150449378	3:150449208-150449378	-
chr3	150449528	150449678	3:150449528-150449678	-
chr3	150451048	150451198	3:150451048-150451198	-
chr3	150451368	150451518	3:150451368-150451518	ENSG00000196428
chr3	150458108	150458258	3:150458108-150458258	ENSG00000196428
chr3	150469688	150469858	3:150469688-150469858	ENSG00000196428
chr3	150483348	150483518	3:150483348-150483518	-
chr3	150495688	150495838	3:150495688-150495838	-
chr3	150498108	150498258	3:150498108-150498258	-
chr3	150515369	150515519	3:150515369-150515519	-
chr3	150528608	150528758	3:150528608-150528758	-
chr3	150544228	150544378	3:150544228-150544378	ENSG00000144895,ENSG00000120742
chr3	150544822	150544978	3:150544822-150544978	ENSG00000144895,ENSG00000120742
chr3	150545448	150545598	3:150545448-150545598	ENSG00000144895
chr3	150546568	150546718	3:150546568-150546718	ENSG00000271711,ENSG00000198843,ENSG00000144895,ENSG00000120742
chr3	150546928	150547098	3:150546928-150547098	ENSG00000144895,ENSG00000120742
chr3	150547468	150547618	3:150547468-150547618	ENSG00000144895
chr3	150577992	150578142	3:150577992-150578142	-
chr3	150590768	150590920	3:150590768-150590920	-
chr3	150599688	150599838	3:150599688-150599838	ENSG00000198843,ENSG00000120742
chr3	150599908	150600058	3:150599908-150600058	ENSG00000198843,ENSG00000120742
chr3	150603248	150603398	3:150603248-150603398	ENSG00000240137,ENSG00000163645,ENSG00000271711,ENSG00000198843,ENSG00000144895,ENSG00000120742
chr3	150603728	150603888	3:150603728-150603888	ENSG00000198843,ENSG00000120742
chr3	150610928	150611078	3:150610928-150611078	ENSG00000271711
chr3	150623088	150623238	3:150623088-150623238	ENSG00000271711
chr3	150624083	150624258	3:150624083-150624258	ENSG00000271711
chr3	150627688	150627838	3:150627688-150627838	ENSG00000271711,ENSG00000198843
chr3	150639368	150639518	3:150639368-150639518	-
chr3	150697748	150697898	3:150697748-150697898	ENSG00000240137,ENSG00000163645
chr3	150699368	150699518	3:150699368-150699518	ENSG00000240137,ENSG00000163645
chr3	150703288	150703438	3:150703288-150703438	ENSG00000240137,ENSG00000163645
chr3	150703888	150704038	3:150703888-150704038	ENSG00000240137,ENSG00000163645
chr3	150721408	150721578	3:150721408-150721578	ENSG00000244668
chr3	150737528	150737678	3:150737528-150737678	ENSG00000287688
chr3	150738048	150738198	3:150738048-150738198	ENSG00000287688
chr3	150738407	150738557	3:150738407-150738557	ENSG00000287688
chr3	150741565	150741715	3:150741565-150741715	ENSG00000287688
chr3	150743605	150743755	3:150743605-150743755	ENSG00000287688
chr3	150747250	150747400	3:150747250-150747400	-
chr3	150748028	150748178	3:150748028-150748178	ENSG00000287688
chr3	150756017	150756178	3:150756017-150756178	ENSG00000244265,ENSG00000181788
chr3	150761828	150761978	3:150761828-150761978	ENSG00000244265,ENSG00000181788
chr3	150763168	150763318	3:150763168-150763318	ENSG00000244265,ENSG00000181788
chr3	150763388	150763538	3:150763388-150763538	ENSG00000244265,ENSG00000181788,ENSG00000287688,ENSG00000244668
chr3	150763848	150764058	3:150763848-150764058	ENSG00000244265,ENSG00000181788
chr3	150766568	150766718	3:150766568-150766718	ENSG00000244265,ENSG00000181788
chr3	150775337	150775518	3:150775337-150775518	-
chr3	150783468	150783618	3:150783468-150783618	-
chr3	150784496	150784646	3:150784496-150784646	-
chr3	150786968	150787158	3:150786968-150787158	-
chr3	150787888	150788038	3:150787888-150788038	-
chr3	150790768	150790918	3:150790768-150790918	-
chr3	150798186	150798336	3:150798186-150798336	-
chr3	150830208	150830358	3:150830208-150830358	-
chr3	150830421	150830571	3:150830421-150830571	-
chr3	150844519	150844669	3:150844519-150844669	-
chr3	150865388	150865558	3:150865388-150865558	ENSG00000244668,ENSG00000239265,ENSG00000214237
chr3	150868448	150868598	3:150868448-150868598	-
chr3	150870548	150870716	3:150870548-150870716	-
chr3	150871348	150871498	3:150871348-150871498	-
chr3	150874808	150874958	3:150874808-150874958	-
chr3	150875708	150875858	3:150875708-150875858	-
chr3	150876068	150876218	3:150876068-150876218	-
chr3	150887128	150887278	3:150887128-150887278	ENSG00000214237,ENSG00000243273
chr3	150890448	150890598	3:150890448-150890598	ENSG00000214237,ENSG00000243273
chr3	150913408	150913558	3:150913408-150913558	ENSG00000214237
chr3	150925768	150925918	3:150925768-150925918	-
chr3	150931834	150931984	3:150931834-150931984	ENSG00000260234
chr3	150933744	150933894	3:150933744-150933894	ENSG00000260234
chr3	150945368	150945518	3:150945368-150945518	ENSG00000260234,ENSG00000163646
chr3	150956488	150956638	3:150956488-150956638	ENSG00000260234
chr3	150965515	150965665	3:150965515-150965665	ENSG00000239265,ENSG00000163646
chr3	150966818	150966968	3:150966818-150966968	ENSG00000239265,ENSG00000163646
chr3	150971028	150971178	3:150971028-150971178	ENSG00000239265,ENSG00000163646
chr3	151003208	151003358	3:151003208-151003358	-
chr3	151003508	151003658	3:151003508-151003658	-
chr3	151008828	151008978	3:151008828-151008978	-
chr3	151009623	151009773	3:151009623-151009773	-
chr3	151011528	151011678	3:151011528-151011678	-
chr3	151015948	151016098	3:151015948-151016098	-
chr3	151016568	151016718	3:151016568-151016718	-
chr3	151021156	151021306	3:151021156-151021306	-
chr3	151037888	151038058	3:151037888-151038058	ENSG00000239265,ENSG00000214237,ENSG00000260234,ENSG00000163646,ENSG00000276055
chr3	151047748	151047898	3:151047748-151047898	ENSG00000276055
chr3	151062708	151062858	3:151062708-151062858	ENSG00000276055
chr3	151067188	151067338	3:151067188-151067338	ENSG00000276055
chr3	151085548	151085718	3:151085548-151085718	ENSG00000276055,ENSG00000144893
chr3	151086454	151086604	3:151086454-151086604	ENSG00000144893
chr3	151086768	151086918	3:151086768-151086918	ENSG00000276055,ENSG00000144893
chr3	151087224	151087374	3:151087224-151087374	ENSG00000144893
chr3	151091768	151091918	3:151091768-151091918	ENSG00000144893
chr3	151107808	151107958	3:151107808-151107958	-
chr3	151134125	151134275	3:151134125-151134275	-
chr3	151146108	151146278	3:151146108-151146278	-
chr3	151146528	151146698	3:151146528-151146698	-
chr3	151156748	151156898	3:151156748-151156898	-
chr3	151166248	151166398	3:151166248-151166398	-
chr3	151168428	151168578	3:151168428-151168578	ENSG00000199994
chr3	151169431	151169581	3:151169431-151169581	-
chr3	151170068	151170218	3:151170068-151170218	-
chr3	151198068	151198238	3:151198068-151198238	ENSG00000144893,ENSG00000199994,ENSG00000174946
chr3	151198528	151198678	3:151198528-151198678	ENSG00000199994,ENSG00000174946
chr3	151200688	151200838	3:151200688-151200838	ENSG00000174946
chr3	151207068	151207218	3:151207068-151207218	ENSG00000199994,ENSG00000174946
chr3	151211147	151211297	3:151211147-151211297	-
chr3	151216787	151216943	3:151216787-151216943	-
chr3	151219187	151219357	3:151219187-151219357	ENSG00000199994
chr3	151226307	151226457	3:151226307-151226457	ENSG00000199994,ENSG00000174944,ENSG00000239570
chr3	151227847	151227997	3:151227847-151227997	ENSG00000199994,ENSG00000174944,ENSG00000239570
chr3	151228307	151228457	3:151228307-151228457	ENSG00000174944,ENSG00000239570
chr3	151228827	151228977	3:151228827-151228977	ENSG00000199994,ENSG00000174944,ENSG00000239570
chr3	151236880	151237030	3:151236880-151237030	ENSG00000144893
chr3	151263247	151263397	3:151263247-151263397	ENSG00000239570
chr3	151281847	151282017	3:151281847-151282017	ENSG00000174944,ENSG00000239570
chr3	151283027	151283177	3:151283027-151283177	ENSG00000174944,ENSG00000239570,ENSG00000286273
chr3	151284067	151284217	3:151284067-151284217	ENSG00000174944,ENSG00000239570
chr3	151290807	151290977	3:151290807-151290977	ENSG00000286273,ENSG00000138271
chr3	151301907	151302057	3:151301907-151302057	ENSG00000286273,ENSG00000138271
chr3	151305187	151305357	3:151305187-151305357	ENSG00000144893,ENSG00000199994,ENSG00000239570,ENSG00000286273,ENSG00000138271,ENSG00000181631,ENSG00000169313
chr3	151305805	151305955	3:151305805-151305955	-
chr3	151308206	151308356	3:151308206-151308356	-
chr3	151315267	151315417	3:151315267-151315417	ENSG00000144893,ENSG00000138271
chr3	151318367	151318517	3:151318367-151318517	ENSG00000144893,ENSG00000138271
chr3	151327702	151327857	3:151327702-151327857	ENSG00000181631
chr3	151328427	151328577	3:151328427-151328577	ENSG00000181631
chr3	151331007	151331157	3:151331007-151331157	ENSG00000181631
chr3	151345967	151346137	3:151345967-151346137	ENSG00000169313
chr3	151357167	151357317	3:151357167-151357317	-
chr3	151357587	151357737	3:151357587-151357737	-
chr3	151362827	151362977	3:151362827-151362977	-
chr3	151367407	151367557	3:151367407-151367557	-
chr3	151371647	151371797	3:151371647-151371797	-
chr3	151372147	151372297	3:151372147-151372297	-
chr3	151372527	151372677	3:151372527-151372677	-
chr3	151379487	151379637	3:151379487-151379637	ENSG00000169313
chr3	151382027	151382177	3:151382027-151382177	ENSG00000169313
chr3	151384087	151384237	3:151384087-151384237	ENSG00000169313
chr3	151384735	151384885	3:151384735-151384885	ENSG00000169313
chr3	151386184	151386334	3:151386184-151386334	ENSG00000169313
chr3	151395907	151396057	3:151395907-151396057	ENSG00000144893
chr3	151403387	151403537	3:151403387-151403537	-
chr3	151404447	151404597	3:151404447-151404597	-
chr3	151410987	151411137	3:151410987-151411137	-
chr3	151415407	151415557	3:151415407-151415557	-
chr3	151424987	151425137	3:151424987-151425137	-
chr3	151430967	151431117	3:151430967-151431117	-
chr3	151431947	151432097	3:151431947-151432097	ENSG00000152580
chr3	151434307	151434457	3:151434307-151434457	ENSG00000152580
chr3	151439707	151439857	3:151439707-151439857	ENSG00000152580
chr3	151443716	151443866	3:151443716-151443866	ENSG00000152580
chr3	151445347	151445497	3:151445347-151445497	ENSG00000152580,ENSG00000242810
chr3	151459452	151459602	3:151459452-151459602	-
chr3	151460387	151460537	3:151460387-151460537	-
chr3	151468427	151468577	3:151468427-151468577	ENSG00000152580,ENSG00000242810
chr3	151478427	151478577	3:151478427-151478577	ENSG00000242810
chr3	151491687	151491837	3:151491687-151491837	ENSG00000242810,ENSG00000242119
chr3	151499284	151499434	3:151499284-151499434	ENSG00000242119
chr3	151501507	151501657	3:151501507-151501657	ENSG00000242119
chr3	151502047	151502197	3:151502047-151502197	ENSG00000242119
chr3	151537907	151538057	3:151537907-151538057	-
chr3	151538406	151538556	3:151538406-151538556	-
chr3	151538727	151538877	3:151538727-151538877	-
chr3	151539047	151539197	3:151539047-151539197	-
chr3	151543647	151543797	3:151543647-151543797	-
chr3	151550287	151550437	3:151550287-151550437	-
chr3	151551407	151551557	3:151551407-151551557	-
chr3	151552667	151552817	3:151552667-151552817	-
chr3	151554027	151554177	3:151554027-151554177	-
chr3	151556587	151556737	3:151556587-151556737	-
chr3	151558147	151558297	3:151558147-151558297	-
chr3	151558707	151558897	3:151558707-151558897	ENSG00000242810,ENSG00000242119,ENSG00000264330
chr3	151560927	151561077	3:151560927-151561077	ENSG00000264330
chr3	151561967	151562117	3:151561967-151562117	ENSG00000264330
chr3	151568387	151568537	3:151568387-151568537	ENSG00000264330
chr3	151580007	151580177	3:151580007-151580177	ENSG00000264330
chr3	151580707	151580857	3:151580707-151580857	ENSG00000264330
chr3	151589440	151589590	3:151589440-151589590	-
chr3	151589627	151589777	3:151589627-151589777	-
chr3	151594107	151594257	3:151594107-151594257	-
chr3	151612267	151612417	3:151612267-151612417	-
chr3	151625147	151625297	3:151625147-151625297	-
chr3	151631187	151631337	3:151631187-151631337	ENSG00000241151
chr3	151638707	151638857	3:151638707-151638857	ENSG00000241151
chr3	151639467	151639617	3:151639467-151639617	ENSG00000241151
chr3	151660967	151661137	3:151660967-151661137	-
chr3	151664907	151665057	3:151664907-151665057	-
chr3	151674167	151674317	3:151674167-151674317	-
chr3	151676387	151676537	3:151676387-151676537	-
chr3	151687227	151687397	3:151687227-151687397	-
chr3	151693427	151693577	3:151693427-151693577	-
chr3	151697587	151697757	3:151697587-151697757	-
chr3	151707327	151707477	3:151707327-151707477	-
chr3	151709987	151710137	3:151709987-151710137	-
chr3	151724967	151725120	3:151724967-151725120	ENSG00000197953
chr3	151726127	151726277	3:151726127-151726277	ENSG00000197953
chr3	151733707	151733857	3:151733707-151733857	ENSG00000197953
chr3	151740707	151740857	3:151740707-151740857	-
chr3	151743247	151743397	3:151743247-151743397	-
chr3	151751267	151751417	3:151751267-151751417	ENSG00000197953,ENSG00000242097
chr3	151753387	151753537	3:151753387-151753537	-
chr3	151765827	151765977	3:151765827-151765977	ENSG00000242097,ENSG00000240602
chr3	151766547	151766757	3:151766547-151766757	ENSG00000242097,ENSG00000240602
chr3	151769218	151769368	3:151769218-151769368	ENSG00000242097
chr3	151770247	151770417	3:151770247-151770417	ENSG00000242097,ENSG00000240602
chr3	151771107	151771277	3:151771107-151771277	ENSG00000242097,ENSG00000240602
chr3	151772967	151773117	3:151772967-151773117	ENSG00000242097,ENSG00000240602
chr3	151787747	151787897	3:151787747-151787897	-
chr3	151789987	151790137	3:151789987-151790137	ENSG00000250271
chr3	151795427	151795577	3:151795427-151795577	ENSG00000250271,ENSG00000114771
chr3	151796447	151796611	3:151796447-151796611	ENSG00000250271
chr3	151798547	151798697	3:151798547-151798697	ENSG00000250271
chr3	151804407	151804557	3:151804407-151804557	ENSG00000250271,ENSG00000114771
chr3	151813887	151814061	3:151813887-151814061	ENSG00000114771
chr3	151816087	151816257	3:151816087-151816257	ENSG00000114771
chr3	151831487	151831637	3:151831487-151831637	-
chr3	151836347	151836497	3:151836347-151836497	-
chr3	151837187	151837357	3:151837187-151837357	-
chr3	151839087	151839237	3:151839087-151839237	ENSG00000152580,ENSG00000242810,ENSG00000198829
chr3	151843407	151843557	3:151843407-151843557	-
chr3	151863743	151863897	3:151863743-151863897	ENSG00000198829
chr3	151864847	151864997	3:151864847-151864997	ENSG00000198829
chr3	151875927	151876077	3:151875927-151876077	ENSG00000198829
chr3	151878586	151878736	3:151878586-151878736	ENSG00000198829
chr3	151879118	151879268	3:151879118-151879268	ENSG00000198829
chr3	151880107	151880257	3:151880107-151880257	ENSG00000198829
chr3	151896447	151896597	3:151896447-151896597	-
chr3	151896647	151896797	3:151896647-151896797	-
chr3	151900567	151900717	3:151900567-151900717	-
chr3	151901487	151901637	3:151901487-151901637	-
chr3	151901967	151902117	3:151901967-151902117	-
chr3	151903707	151903877	3:151903707-151903877	ENSG00000198829
chr3	151909867	151910037	3:151909867-151910037	ENSG00000198829
chr3	151911607	151911797	3:151911607-151911797	-
chr3	151912127	151912277	3:151912127-151912277	-
chr3	151918367	151918517	3:151918367-151918517	ENSG00000242908
chr3	151919627	151919777	3:151919627-151919777	-
chr3	151924047	151924197	3:151924047-151924197	ENSG00000242908
chr3	151925947	151926097	3:151925947-151926097	ENSG00000242908
chr3	151926831	151926981	3:151926831-151926981	-
chr3	151927067	151927217	3:151927067-151927217	ENSG00000242908
chr3	151931307	151931457	3:151931307-151931457	ENSG00000242908
chr3	151932527	151932677	3:151932527-151932677	ENSG00000242908
chr3	151933647	151933797	3:151933647-151933797	ENSG00000242908
chr3	151962507	151962657	3:151962507-151962657	-
chr3	151973806	151973956	3:151973806-151973956	-
chr3	151974166	151974336	3:151974166-151974336	-
chr3	151976266	151976416	3:151976266-151976416	-
chr3	151980026	151980176	3:151980026-151980176	-
chr3	151989746	151989896	3:151989746-151989896	-
chr3	152012426	152012576	3:152012426-152012576	-
chr3	152019666	152019816	3:152019666-152019816	-
chr3	152019984	152020134	3:152019984-152020134	-
chr3	152022026	152022176	3:152022026-152022176	-
chr3	152026326	152026496	3:152026326-152026496	-
chr3	152038646	152038796	3:152038646-152038796	-
chr3	152043806	152043956	3:152043806-152043956	-
chr3	152047606	152047756	3:152047606-152047756	-
chr3	152051166	152051316	3:152051166-152051316	-
chr3	152051626	152051776	3:152051626-152051776	-
chr3	152052088	152052238	3:152052088-152052238	-
chr3	152070006	152070156	3:152070006-152070156	-
chr3	152072046	152072196	3:152072046-152072196	-
chr3	152073386	152073556	3:152073386-152073556	-
chr3	152075443	152075593	3:152075443-152075593	-
chr3	152076266	152076416	3:152076266-152076416	-
chr3	152077597	152077747	3:152077597-152077747	-
chr3	152087246	152087396	3:152087246-152087396	-
chr3	152094546	152094696	3:152094546-152094696	-
chr3	152105586	152105736	3:152105586-152105736	-
chr3	152113486	152113642	3:152113486-152113642	-
chr3	152114066	152114236	3:152114066-152114236	-
chr3	152114366	152114516	3:152114366-152114516	-
chr3	152119146	152119296	3:152119146-152119296	-
chr3	152119706	152119856	3:152119706-152119856	-
chr3	152121366	152121516	3:152121366-152121516	ENSG00000239941
chr3	152122426	152122576	3:152122426-152122576	-
chr3	152123566	152123716	3:152123566-152123716	-
chr3	152126346	152126496	3:152126346-152126496	-
chr3	152127086	152127236	3:152127086-152127236	-
chr3	152128506	152128656	3:152128506-152128656	-
chr3	152141346	152141496	3:152141346-152141496	ENSG00000239941
chr3	152147886	152148036	3:152147886-152148036	ENSG00000239941
chr3	152151326	152151476	3:152151326-152151476	ENSG00000239941
chr3	152159446	152159616	3:152159446-152159616	ENSG00000239941
chr3	152172569	152172736	3:152172569-152172736	-
chr3	152175626	152175776	3:152175626-152175776	ENSG00000239941,ENSG00000201217
chr3	152176386	152176536	3:152176386-152176536	-
chr3	152183586	152183736	3:152183586-152183736	-
chr3	152186066	152186216	3:152186066-152186216	-
chr3	152186311	152186461	3:152186311-152186461	-
chr3	152196926	152197076	3:152196926-152197076	-
chr3	152197506	152197677	3:152197506-152197677	-
chr3	152200609	152200759	3:152200609-152200759	-
chr3	152200936	152201086	3:152200936-152201086	-
chr3	152201166	152201316	3:152201166-152201316	-
chr3	152203226	152203376	3:152203226-152203376	-
chr3	152203806	152203956	3:152203806-152203956	-
chr3	152219306	152219456	3:152219306-152219456	-
chr3	152222466	152222616	3:152222466-152222616	-
chr3	152225306	152225456	3:152225306-152225456	-
chr3	152227155	152227305	3:152227155-152227305	-
chr3	152236026	152236181	3:152236026-152236181	-
chr3	152236826	152236976	3:152236826-152236976	-
chr3	152241246	152241396	3:152241246-152241396	-
chr3	152243006	152243156	3:152243006-152243156	-
chr3	152257506	152257656	3:152257506-152257656	-
chr3	152258546	152258696	3:152258546-152258696	ENSG00000152601,ENSG00000229619
chr3	152260046	152260196	3:152260046-152260196	ENSG00000229619
chr3	152264506	152264656	3:152264506-152264656	ENSG00000229619
chr3	152266746	152266896	3:152266746-152266896	ENSG00000152601,ENSG00000229619
chr3	152267446	152267596	3:152267446-152267596	-
chr3	152267926	152268076	3:152267926-152268076	-
chr3	152268546	152268696	3:152268546-152268696	ENSG00000229619
chr3	152268846	152269016	3:152268846-152269016	ENSG00000229619
chr3	152269586	152269736	3:152269586-152269736	ENSG00000152601,ENSG00000229619
chr3	152270446	152270596	3:152270446-152270596	-
chr3	152271126	152271276	3:152271126-152271276	-
chr3	152271806	152271956	3:152271806-152271956	-
chr3	152272309	152272459	3:152272309-152272459	-
chr3	152272846	152273036	3:152272846-152273036	ENSG00000229619
chr3	152281306	152281482	3:152281306-152281482	-
chr3	152283406	152283556	3:152283406-152283556	-
chr3	152288298	152288448	3:152288298-152288448	-
chr3	152292026	152292176	3:152292026-152292176	-
chr3	152299046	152299196	3:152299046-152299196	ENSG00000152601,ENSG00000229619
chr3	152302646	152302796	3:152302646-152302796	ENSG00000152601
chr3	152310046	152310196	3:152310046-152310196	-
chr3	152315686	152315836	3:152315686-152315836	-
chr3	152318086	152318236	3:152318086-152318236	-
chr3	152320306	152320471	3:152320306-152320471	-
chr3	152320895	152321045	3:152320895-152321045	-
chr3	152322926	152323076	3:152322926-152323076	-
chr3	152328986	152329136	3:152328986-152329136	ENSG00000221962
chr3	152331226	152331376	3:152331226-152331376	ENSG00000221962
chr3	152337486	152337636	3:152337486-152337636	ENSG00000221962
chr3	152348926	152349076	3:152348926-152349076	ENSG00000221962
chr3	152349506	152349656	3:152349506-152349656	ENSG00000221962
chr3	152350266	152350416	3:152350266-152350416	ENSG00000221962
chr3	152355986	152356136	3:152355986-152356136	-
chr3	152366366	152366516	3:152366366-152366516	-
chr3	152374466	152374616	3:152374466-152374616	-
chr3	152374706	152374856	3:152374706-152374856	-
chr3	152375666	152375816	3:152375666-152375816	-
chr3	152376481	152376636	3:152376481-152376636	-
chr3	152380050	152380200	3:152380050-152380200	-
chr3	152380318	152380468	3:152380318-152380468	-
chr3	152382406	152382556	3:152382406-152382556	-
chr3	152382931	152383231	3:152382931-152383231	-
chr3	152385866	152386016	3:152385866-152386016	-
chr3	152397026	152397176	3:152397026-152397176	-
chr3	152398659	152398809	3:152398659-152398809	-
chr3	152399506	152399656	3:152399506-152399656	-
chr3	152401006	152401176	3:152401006-152401176	-
chr3	152406546	152406696	3:152406546-152406696	-
chr3	152417306	152417456	3:152417306-152417456	-
chr3	152443326	152443476	3:152443326-152443476	ENSG00000201217
chr3	152444126	152444296	3:152444126-152444296	ENSG00000201217
chr3	152458866	152459016	3:152458866-152459016	ENSG00000201217
chr3	152461058	152461208	3:152461058-152461208	-
chr3	152461561	152461711	3:152461561-152461711	-
chr3	152466886	152467036	3:152466886-152467036	ENSG00000201217
chr3	152472086	152472236	3:152472086-152472236	-
chr3	152474726	152474876	3:152474726-152474876	ENSG00000201217,ENSG00000243305
chr3	152476846	152476996	3:152476846-152476996	-
chr3	152477526	152477676	3:152477526-152477676	-
chr3	152497606	152497776	3:152497606-152497776	ENSG00000243305
chr3	152504257	152504407	3:152504257-152504407	ENSG00000243305
chr3	152508806	152508956	3:152508806-152508956	ENSG00000243305
chr3	152524666	152524816	3:152524666-152524816	ENSG00000243305
chr3	152555026	152555176	3:152555026-152555176	-
chr3	152556686	152556836	3:152556686-152556836	-
chr3	152557066	152557236	3:152557066-152557236	ENSG00000287706
chr3	152557586	152557736	3:152557586-152557736	-
chr3	152558486	152558636	3:152558486-152558636	-
chr3	152574566	152574716	3:152574566-152574716	-
chr3	152584046	152584196	3:152584046-152584196	-
chr3	152585066	152585216	3:152585066-152585216	-
chr3	152596226	152596416	3:152596226-152596416	-
chr3	152596666	152596816	3:152596666-152596816	ENSG00000244545,ENSG00000287706,ENSG00000242561
chr3	152622590	152622740	3:152622590-152622740	-
chr3	152623426	152623576	3:152623426-152623576	-
chr3	152639206	152639368	3:152639206-152639368	ENSG00000244545,ENSG00000287706
chr3	152650266	152650416	3:152650266-152650416	ENSG00000244545,ENSG00000287706
chr3	152663386	152663536	3:152663386-152663536	ENSG00000244545,ENSG00000287706
chr3	152682661	152682811	3:152682661-152682811	-
chr3	152707506	152707656	3:152707506-152707656	-
chr3	152719366	152719516	3:152719366-152719516	-
chr3	152737126	152737276	3:152737126-152737276	ENSG00000242561
chr3	152737666	152737816	3:152737666-152737816	-
chr3	152738786	152738936	3:152738786-152738936	ENSG00000242561
chr3	152779582	152779732	3:152779582-152779732	-
chr3	152779786	152779936	3:152779786-152779936	ENSG00000242561
chr3	152780686	152780836	3:152780686-152780836	ENSG00000242561
chr3	152787395	152787545	3:152787395-152787545	ENSG00000242561
chr3	152834367	152834517	3:152834367-152834517	ENSG00000169860
chr3	152834846	152834996	3:152834846-152834996	ENSG00000242561,ENSG00000169860
chr3	152835166	152835316	3:152835166-152835316	ENSG00000169860
chr3	152835362	152835536	3:152835362-152835536	ENSG00000169860
chr3	152835866	152836016	3:152835866-152836016	ENSG00000169860
chr3	152853306	152853456	3:152853306-152853456	ENSG00000242561,ENSG00000169860
chr3	152909586	152909756	3:152909586-152909756	ENSG00000242561
chr3	152910364	152910514	3:152910364-152910514	-
chr3	152937386	152937536	3:152937386-152937536	-
chr3	152960784	152960934	3:152960784-152960934	-
chr3	152961366	152961571	3:152961366-152961571	-
chr3	152965007	152965157	3:152965007-152965157	-
chr3	152968506	152968656	3:152968506-152968656	-
chr3	152969486	152969636	3:152969486-152969636	-
chr3	152970026	152970176	3:152970026-152970176	-
chr3	153026126	153026296	3:153026126-153026296	-
chr3	153028446	153028630	3:153028446-153028630	-
chr3	153029526	153029676	3:153029526-153029676	-
chr3	153038946	153039096	3:153038946-153039096	-
chr3	153043146	153043316	3:153043146-153043316	ENSG00000207323
chr3	153043826	153043996	3:153043826-153043996	-
chr3	153045286	153045436	3:153045286-153045436	-
chr3	153045906	153046056	3:153045906-153046056	-
chr3	153051506	153051656	3:153051506-153051656	ENSG00000241810
chr3	153052086	153052236	3:153052086-153052236	ENSG00000241810,ENSG00000207323
chr3	153056226	153056376	3:153056226-153056376	-
chr3	153058066	153058236	3:153058066-153058236	ENSG00000241810
chr3	153058446	153058596	3:153058446-153058596	ENSG00000241810
chr3	153059086	153059236	3:153059086-153059236	ENSG00000241810
chr3	153061146	153061296	3:153061146-153061296	ENSG00000241810
chr3	153069746	153069896	3:153069746-153069896	ENSG00000241810
chr3	153070298	153070456	3:153070298-153070456	ENSG00000241810
chr3	153088386	153088536	3:153088386-153088536	-
chr3	153094506	153094671	3:153094506-153094671	-
chr3	153096806	153096956	3:153096806-153096956	-
chr3	153105666	153105816	3:153105666-153105816	-
chr3	153130626	153130796	3:153130626-153130796	ENSG00000241671
chr3	153138766	153138936	3:153138766-153138936	ENSG00000241671
chr3	153140886	153141036	3:153140886-153141036	ENSG00000241671
chr3	153144906	153145056	3:153144906-153145056	-
chr3	153159406	153159556	3:153159406-153159556	-
chr3	153160826	153161016	3:153160826-153161016	ENSG00000244268,ENSG00000181467
chr3	153161286	153161436	3:153161286-153161436	ENSG00000241671,ENSG00000244268,ENSG00000181467,ENSG00000265813,ENSG00000237787,ENSG00000207323,ENSG00000243486
chr3	153161966	153162136	3:153161966-153162136	ENSG00000244268,ENSG00000181467
chr3	153162566	153162716	3:153162566-153162716	-
chr3	153163086	153163236	3:153163086-153163236	-
chr3	153163426	153163576	3:153163426-153163576	ENSG00000244268,ENSG00000181467
chr3	153163826	153163976	3:153163826-153163976	-
chr3	153164246	153164396	3:153164246-153164396	-
chr3	153165326	153165476	3:153165326-153165476	ENSG00000244268,ENSG00000181467
chr3	153165966	153166116	3:153165966-153166116	-
chr3	153166326	153166476	3:153166326-153166476	ENSG00000244268,ENSG00000181467
chr3	153173846	153173996	3:153173846-153173996	-
chr3	153183026	153183176	3:153183026-153183176	-
chr3	153209786	153209936	3:153209786-153209936	ENSG00000265813
chr3	153210186	153210365	3:153210186-153210365	ENSG00000265813
chr3	153210806	153210956	3:153210806-153210956	-
chr3	153216086	153216256	3:153216086-153216256	ENSG00000265813,ENSG00000207323,ENSG00000243486
chr3	153219246	153219396	3:153219246-153219396	-
chr3	153221886	153222036	3:153221886-153222036	ENSG00000265813,ENSG00000237787,ENSG00000207323,ENSG00000243486
chr3	153232486	153232636	3:153232486-153232636	-
chr3	153233104	153233256	3:153233104-153233256	-
chr3	153234086	153234236	3:153234086-153234236	-
chr3	153245080	153245236	3:153245080-153245236	-
chr3	153246866	153247036	3:153246866-153247036	ENSG00000207323
chr3	153247709	153247859	3:153247709-153247859	-
chr3	153253086	153253236	3:153253086-153253236	-
chr3	153256466	153256616	3:153256466-153256616	-
chr3	153274166	153274316	3:153274166-153274316	-
chr3	153279566	153279716	3:153279566-153279716	-
chr3	153284426	153284576	3:153284426-153284576	ENSG00000207323,ENSG00000243486
chr3	153285426	153285576	3:153285426-153285576	-
chr3	153289486	153289636	3:153289486-153289636	-
chr3	153290386	153290536	3:153290386-153290536	-
chr3	153290746	153290896	3:153290746-153290896	-
chr3	153291186	153291336	3:153291186-153291336	-
chr3	153293346	153293496	3:153293346-153293496	-
chr3	153296066	153296216	3:153296066-153296216	-
chr3	153311666	153311816	3:153311666-153311816	-
chr3	153313686	153313836	3:153313686-153313836	-
chr3	153316006	153316156	3:153316006-153316156	-
chr3	153320406	153320556	3:153320406-153320556	-
chr3	153320646	153320796	3:153320646-153320796	-
chr3	153338646	153338796	3:153338646-153338796	-
chr3	153350526	153350696	3:153350526-153350696	ENSG00000241220
chr3	153354766	153354936	3:153354766-153354936	ENSG00000241220
chr3	153372426	153372576	3:153372426-153372576	ENSG00000241220,ENSG00000241912,ENSG00000207323
chr3	153373746	153373896	3:153373746-153373896	ENSG00000241912
chr3	153379626	153379776	3:153379626-153379776	ENSG00000241912
chr3	153399786	153399936	3:153399786-153399936	-
chr3	153400246	153400396	3:153400246-153400396	-
chr3	153400572	153400722	3:153400572-153400722	-
chr3	153400806	153400956	3:153400806-153400956	-
chr3	153410326	153410476	3:153410326-153410476	-
chr3	153429944	153430094	3:153429944-153430094	ENSG00000237787
chr3	153435697	153435896	3:153435697-153435896	ENSG00000237787
chr3	153436398	153436548	3:153436398-153436548	ENSG00000237787
chr3	153439882	153440032	3:153439882-153440032	ENSG00000237787
chr3	153444066	153444216	3:153444066-153444216	ENSG00000237787
chr3	153448266	153448756	3:153448266-153448756	ENSG00000237787
chr3	153513074	153513224	3:153513074-153513224	-
chr3	153513366	153513516	3:153513366-153513516	-
chr3	153553902	153554052	3:153553902-153554052	-
chr3	153573709	153574009	3:153573709-153574009	-
chr3	153574566	153574736	3:153574566-153574736	-
chr3	153595306	153595456	3:153595306-153595456	ENSG00000200162
chr3	153599886	153600036	3:153599886-153600036	ENSG00000207323,ENSG00000200162
chr3	153601426	153601576	3:153601426-153601576	ENSG00000200162
chr3	153601870	153602020	3:153601870-153602020	ENSG00000200162
chr3	153614686	153614836	3:153614686-153614836	ENSG00000207323,ENSG00000200162
chr3	153625626	153625776	3:153625626-153625776	-
chr3	153634344	153634494	3:153634344-153634494	-
chr3	153634826	153634976	3:153634826-153634976	-
chr3	153639766	153639916	3:153639766-153639916	-
chr3	153652166	153652331	3:153652166-153652331	-
chr3	153658361	153658511	3:153658361-153658511	-
chr3	153688426	153688592	3:153688426-153688592	-
chr3	153702706	153702856	3:153702706-153702856	-
chr3	153734846	153734996	3:153734846-153734996	-
chr3	153735226	153735396	3:153735226-153735396	-
chr3	153749346	153749496	3:153749346-153749496	-
chr3	153752786	153752936	3:153752786-153752936	-
chr3	153756946	153757113	3:153756946-153757113	ENSG00000238755
chr3	153757946	153758096	3:153757946-153758096	ENSG00000238755
chr3	153762946	153763116	3:153762946-153763116	ENSG00000238755
chr3	153768986	153769136	3:153768986-153769136	ENSG00000238755
chr3	153770486	153770636	3:153770486-153770636	-
chr3	153783246	153783396	3:153783246-153783396	-
chr3	153783926	153784076	3:153783926-153784076	-
chr3	153827906	153828056	3:153827906-153828056	-
chr3	153829755	153830088	3:153829755-153830088	-
chr3	153830271	153830421	3:153830271-153830421	-
chr3	153830481	153830631	3:153830481-153830631	-
chr3	153830686	153830836	3:153830686-153830836	-
chr3	153848832	153848982	3:153848832-153848982	-
chr3	153857084	153857234	3:153857084-153857234	-
chr3	153863739	153863889	3:153863739-153863889	ENSG00000243486
chr3	153901206	153901356	3:153901206-153901356	ENSG00000243486
chr3	153902086	153902236	3:153902086-153902236	ENSG00000243486
chr3	153925931	153926096	3:153925931-153926096	ENSG00000243486
chr3	153926226	153926376	3:153926226-153926376	ENSG00000243486
chr3	153926818	153926968	3:153926818-153926968	-
chr3	153927186	153927336	3:153927186-153927336	ENSG00000243486,ENSG00000201398
chr3	153944194	153944344	3:153944194-153944344	-
chr3	153959006	153959156	3:153959006-153959156	-
chr3	153970886	153971036	3:153970886-153971036	ENSG00000201398
chr3	153977306	153977476	3:153977306-153977476	ENSG00000238755,ENSG00000201398,ENSG00000240068
chr3	153997486	153997636	3:153997486-153997636	ENSG00000201398
chr3	154018206	154018375	3:154018206-154018375	ENSG00000201398,ENSG00000240068
chr3	154022729	154022879	3:154022729-154022879	ENSG00000240068
chr3	154023318	154023468	3:154023318-154023468	ENSG00000240068
chr3	154040406	154040556	3:154040406-154040556	ENSG00000243069
chr3	154050326	154050476	3:154050326-154050476	-
chr3	154050906	154051056	3:154050906-154051056	-
chr3	154052104	154052254	3:154052104-154052254	-
chr3	154060039	154060189	3:154060039-154060189	-
chr3	154060746	154060896	3:154060746-154060896	ENSG00000201398,ENSG00000240068,ENSG00000243069
chr3	154061246	154061396	3:154061246-154061396	-
chr3	154095946	154096096	3:154095946-154096096	-
chr3	154098466	154098616	3:154098466-154098616	-
chr3	154105426	154105576	3:154105426-154105576	ENSG00000243069
chr3	154121246	154121416	3:154121246-154121416	ENSG00000243069,ENSG00000114790
chr3	154121566	154121716	3:154121566-154121716	ENSG00000243069,ENSG00000114790
chr3	154121866	154122016	3:154121866-154122016	ENSG00000243069,ENSG00000114790
chr3	154123126	154123276	3:154123126-154123276	ENSG00000243069,ENSG00000114790
chr3	154123926	154124076	3:154123926-154124076	ENSG00000243069,ENSG00000114790
chr3	154129686	154129836	3:154129686-154129836	ENSG00000243069,ENSG00000114790
chr3	154130646	154130796	3:154130646-154130796	-
chr3	154133086	154133236	3:154133086-154133236	-
chr3	154151986	154152136	3:154151986-154152136	ENSG00000243069,ENSG00000114790
chr3	154152806	154152956	3:154152806-154152956	-
chr3	154155246	154155396	3:154155246-154155396	-
chr3	154162006	154162156	3:154162006-154162156	-
chr3	154176162	154176312	3:154176162-154176312	-
chr3	154181246	154181396	3:154181246-154181396	-
chr3	154181486	154181636	3:154181486-154181636	-
chr3	154183166	154183336	3:154183166-154183336	-
chr3	154183766	154183916	3:154183766-154183916	-
chr3	154186163	154186313	3:154186163-154186313	-
chr3	154188966	154189116	3:154188966-154189116	-
chr3	154191680	154191830	3:154191680-154191830	-
chr3	154193306	154193456	3:154193306-154193456	-
chr3	154214405	154214576	3:154214405-154214576	-
chr3	154224946	154225096	3:154224946-154225096	ENSG00000114790
chr3	154243406	154243556	3:154243406-154243556	-
chr3	154244272	154244422	3:154244272-154244422	-
chr3	154244738	154244896	3:154244738-154244896	-
chr3	154253146	154253296	3:154253146-154253296	ENSG00000201398,ENSG00000243069,ENSG00000114790
chr3	154275387	154275556	3:154275387-154275556	ENSG00000174953
chr3	154276026	154276176	3:154276026-154276176	ENSG00000174953
chr3	154304226	154304376	3:154304226-154304376	-
chr3	154317126	154317276	3:154317126-154317276	ENSG00000174953
chr3	154317706	154317856	3:154317706-154317856	ENSG00000174953
chr3	154323966	154324116	3:154323966-154324116	ENSG00000174953,ENSG00000271922
chr3	154324446	154324596	3:154324446-154324596	ENSG00000174953,ENSG00000271922,ENSG00000279305,ENSG00000240048
chr3	154335006	154335176	3:154335006-154335176	ENSG00000271922,ENSG00000279305,ENSG00000240048
chr3	154336686	154336836	3:154336686-154336836	ENSG00000279305,ENSG00000240048
chr3	154377590	154377740	3:154377590-154377740	-
chr3	154384646	154384796	3:154384646-154384796	ENSG00000240048
chr3	154385004	154385154	3:154385004-154385154	-
chr3	154421186	154421356	3:154421186-154421356	ENSG00000174948
chr3	154428442	154428592	3:154428442-154428592	ENSG00000174948
chr3	154428622	154428922	3:154428622-154428922	ENSG00000174948
chr3	154429158	154429308	3:154429158-154429308	ENSG00000174948
chr3	154538666	154538850	3:154538666-154538850	ENSG00000243861
chr3	154539109	154539259	3:154539109-154539259	ENSG00000243861
chr3	154541046	154541196	3:154541046-154541196	ENSG00000243861
chr3	154615626	154615776	3:154615626-154615776	-
chr3	154657239	154657389	3:154657239-154657389	ENSG00000243154,ENSG00000242151
chr3	154701183	154701333	3:154701183-154701333	-
chr3	154730366	154730516	3:154730366-154730516	-
chr3	154758406	154758576	3:154758406-154758576	ENSG00000240601
chr3	154778207	154778357	3:154778207-154778357	-
chr3	154779726	154779901	3:154779726-154779901	-
chr3	154783509	154783659	3:154783509-154783659	-
chr3	154786806	154786956	3:154786806-154786956	ENSG00000243154,ENSG00000240601
chr3	154795666	154795816	3:154795666-154795816	ENSG00000240601,ENSG00000243969
chr3	154799892	154800056	3:154799892-154800056	-
chr3	154842646	154842796	3:154842646-154842796	ENSG00000243969
chr3	154843726	154843876	3:154843726-154843876	-
chr3	154845063	154845213	3:154845063-154845213	-
chr3	154885146	154885296	3:154885146-154885296	ENSG00000243969
chr3	154886546	154886716	3:154886546-154886716	ENSG00000240048,ENSG00000243154,ENSG00000242151,ENSG00000240601,ENSG00000243969
chr3	154890606	154890756	3:154890606-154890756	-
chr3	154898546	154898696	3:154898546-154898696	-
chr3	154898786	154898936	3:154898786-154898936	-
chr3	154900966	154901136	3:154900966-154901136	-
chr3	154901386	154901556	3:154901386-154901556	-
chr3	154904466	154904636	3:154904466-154904636	-
chr3	154926811	154926961	3:154926811-154926961	-
chr3	154931626	154931776	3:154931626-154931776	-
chr3	154954886	154955056	3:154954886-154955056	-
chr3	154956926	154957096	3:154956926-154957096	-
chr3	154967206	154967356	3:154967206-154967356	-
chr3	154969486	154969636	3:154969486-154969636	ENSG00000243953
chr3	154970906	154971056	3:154970906-154971056	ENSG00000240601,ENSG00000243969,ENSG00000243953
chr3	154971486	154971656	3:154971486-154971656	ENSG00000243953
chr3	154972006	154972156	3:154972006-154972156	ENSG00000240601,ENSG00000243953
chr3	154973046	154973196	3:154973046-154973196	ENSG00000240601,ENSG00000243953
chr3	154973946	154974096	3:154973946-154974096	-
chr3	154976186	154976336	3:154976186-154976336	ENSG00000243953
chr3	154977746	154977896	3:154977746-154977896	-
chr3	154981286	154981436	3:154981286-154981436	-
chr3	154982966	154983116	3:154982966-154983116	-
chr3	155019666	155019816	3:155019666-155019816	-
chr3	155024086	155024236	3:155024086-155024236	-
chr3	155027126	155027296	3:155027126-155027296	ENSG00000240601,ENSG00000196549
chr3	155031306	155031456	3:155031306-155031456	-
chr3	155033086	155033276	3:155033086-155033276	-
chr3	155065646	155065796	3:155065646-155065796	-
chr3	155069826	155069976	3:155069826-155069976	-
chr3	155071106	155071256	3:155071106-155071256	ENSG00000196549
chr3	155076946	155077096	3:155076946-155077096	ENSG00000196549
chr3	155079006	155079156	3:155079006-155079156	ENSG00000196549
chr3	155079526	155079676	3:155079526-155079676	ENSG00000196549
chr3	155079846	155079996	3:155079846-155079996	ENSG00000196549
chr3	155080226	155080376	3:155080226-155080376	ENSG00000196549
chr3	155080786	155080936	3:155080786-155080936	ENSG00000196549
chr3	155081263	155081413	3:155081263-155081413	-
chr3	155086166	155086316	3:155086166-155086316	ENSG00000196549
chr3	155101446	155101616	3:155101446-155101616	-
chr3	155102426	155102576	3:155102426-155102576	-
chr3	155105014	155105164	3:155105014-155105164	-
chr3	155130126	155130276	3:155130126-155130276	-
chr3	155131326	155131476	3:155131326-155131476	-
chr3	155131766	155131916	3:155131766-155131916	-
chr3	155174386	155174536	3:155174386-155174536	-
chr3	155184106	155184256	3:155184106-155184256	ENSG00000240666
chr3	155185445	155185595	3:155185445-155185595	ENSG00000240666
chr3	155185846	155186016	3:155185846-155186016	ENSG00000240666
chr3	155188186	155188336	3:155188186-155188336	ENSG00000240666
chr3	155196884	155197034	3:155196884-155197034	-
chr3	155202766	155202916	3:155202766-155202916	-
chr3	155217706	155217856	3:155217706-155217856	-
chr3	155230506	155230676	3:155230506-155230676	ENSG00000241336
chr3	155232686	155232856	3:155232686-155232856	ENSG00000240601,ENSG00000241336,ENSG00000240045,ENSG00000242790
chr3	155233326	155233476	3:155233326-155233476	ENSG00000241336
chr3	155241706	155241856	3:155241706-155241856	ENSG00000241336
chr3	155242486	155242656	3:155242486-155242656	ENSG00000241336
chr3	155243527	155243696	3:155243527-155243696	ENSG00000241336
chr3	155244326	155244476	3:155244326-155244476	ENSG00000241336
chr3	155244817	155244967	3:155244817-155244967	ENSG00000241336
chr3	155252626	155252788	3:155252626-155252788	-
chr3	155270759	155271059	3:155270759-155271059	-
chr3	155282066	155282216	3:155282066-155282216	ENSG00000240045,ENSG00000242790
chr3	155282446	155282616	3:155282446-155282616	ENSG00000240045,ENSG00000242790
chr3	155292266	155292416	3:155292266-155292416	ENSG00000240045,ENSG00000242790
chr3	155302586	155302736	3:155302586-155302736	ENSG00000240045,ENSG00000242790,ENSG00000239443
chr3	155308966	155309116	3:155308966-155309116	ENSG00000239443
chr3	155312206	155312356	3:155312206-155312356	ENSG00000239443
chr3	155312906	155313056	3:155312906-155313056	ENSG00000239443
chr3	155313466	155313616	3:155313466-155313616	ENSG00000239443
chr3	155317306	155317456	3:155317306-155317456	-
chr3	155321566	155321716	3:155321566-155321716	-
chr3	155323186	155323336	3:155323186-155323336	ENSG00000279305,ENSG00000240601,ENSG00000239443
chr3	155327066	155327216	3:155327066-155327216	-
chr3	155334966	155335116	3:155334966-155335116	-
chr3	155353026	155353176	3:155353026-155353176	-
chr3	155356713	155356863	3:155356713-155356863	-
chr3	155364086	155364236	3:155364086-155364236	-
chr3	155367706	155367856	3:155367706-155367856	-
chr3	155367886	155368036	3:155367886-155368036	-
chr3	155382526	155382696	3:155382526-155382696	ENSG00000248772
chr3	155385986	155386136	3:155385986-155386136	-
chr3	155386406	155386556	3:155386406-155386556	ENSG00000248772
chr3	155387648	155387798	3:155387648-155387798	-
chr3	155390446	155390596	3:155390446-155390596	-
chr3	155391226	155391376	3:155391226-155391376	ENSG00000248772,ENSG00000243518,ENSG00000272096
chr3	155391666	155391816	3:155391666-155391816	ENSG00000248772,ENSG00000243518,ENSG00000272096
chr3	155392246	155392396	3:155392246-155392396	-
chr3	155393446	155393596	3:155393446-155393596	-
chr3	155398186	155398336	3:155398186-155398336	ENSG00000243518
chr3	155407466	155407616	3:155407466-155407616	ENSG00000243518
chr3	155408126	155408276	3:155408126-155408276	ENSG00000243518
chr3	155416830	155417016	3:155416830-155417016	-
chr3	155418506	155418656	3:155418506-155418656	-
chr3	155420566	155420716	3:155420566-155420716	-
chr3	155426966	155427116	3:155426966-155427116	ENSG00000242152,ENSG00000272096
chr3	155428746	155428896	3:155428746-155428896	ENSG00000242152,ENSG00000272096
chr3	155435926	155436076	3:155435926-155436076	ENSG00000242152,ENSG00000272096
chr3	155437512	155437662	3:155437512-155437662	ENSG00000242152,ENSG00000272096
chr3	155442166	155442316	3:155442166-155442316	ENSG00000272096,ENSG00000239508
chr3	155450006	155450175	3:155450006-155450175	ENSG00000239508
chr3	155494387	155494537	3:155494387-155494537	ENSG00000242925
chr3	155495546	155495696	3:155495546-155495696	ENSG00000242925
chr3	155498046	155498196	3:155498046-155498196	ENSG00000114805,ENSG00000242925
chr3	155498346	155498496	3:155498346-155498496	ENSG00000114805,ENSG00000242925
chr3	155518005	155518176	3:155518005-155518176	-
chr3	155519819	155520119	3:155519819-155520119	-
chr3	155548313	155548463	3:155548313-155548463	-
chr3	155556686	155556856	3:155556686-155556856	-
chr3	155557006	155557156	3:155557006-155557156	-
chr3	155560706	155560856	3:155560706-155560856	-
chr3	155572266	155572416	3:155572266-155572416	-
chr3	155631356	155631636	3:155631356-155631636	-
chr3	155638587	155638737	3:155638587-155638737	-
chr3	155651946	155652096	3:155651946-155652096	ENSG00000239212
chr3	155665106	155665256	3:155665106-155665256	ENSG00000114805,ENSG00000239212
chr3	155665426	155665576	3:155665426-155665576	-
chr3	155676286	155676456	3:155676286-155676456	ENSG00000114805
chr3	155676630	155676780	3:155676630-155676780	-
chr3	155691051	155691201	3:155691051-155691201	-
chr3	155702006	155702176	3:155702006-155702176	ENSG00000114805
chr3	155704921	155705071	3:155704921-155705071	-
chr3	155712166	155712316	3:155712166-155712316	-
chr3	155743806	155743956	3:155743806-155743956	ENSG00000214919
chr3	155744166	155744316	3:155744166-155744316	ENSG00000214919
chr3	155745026	155745196	3:155745026-155745196	ENSG00000214919,ENSG00000241307
chr3	155748714	155748864	3:155748714-155748864	ENSG00000214919
chr3	155753166	155753316	3:155753166-155753316	ENSG00000114805,ENSG00000214919,ENSG00000241307
chr3	155766243	155766543	3:155766243-155766543	ENSG00000241307
chr3	155778586	155778736	3:155778586-155778736	-
chr3	155780341	155780491	3:155780341-155780491	-
chr3	155791266	155791416	3:155791266-155791416	ENSG00000241307,ENSG00000174928
chr3	155805606	155805756	3:155805606-155805756	ENSG00000174928
chr3	155806204	155806376	3:155806204-155806376	ENSG00000174928
chr3	155807986	155808136	3:155807986-155808136	ENSG00000174928
chr3	155809286	155809436	3:155809286-155809436	ENSG00000174928
chr3	155813646	155813796	3:155813646-155813796	ENSG00000174928
chr3	155824632	155824782	3:155824632-155824782	-
chr3	155846226	155846376	3:155846226-155846376	ENSG00000284952,ENSG00000169359,ENSG00000286585
chr3	155852586	155852736	3:155852586-155852736	-
chr3	155853326	155853496	3:155853326-155853496	ENSG00000284952,ENSG00000169359,ENSG00000286585
chr3	155854566	155854716	3:155854566-155854716	ENSG00000241307,ENSG00000174928,ENSG00000284952,ENSG00000169359,ENSG00000286585,ENSG00000163655,ENSG00000288032
chr3	155859966	155860116	3:155859966-155860116	-
chr3	155862666	155862816	3:155862666-155862816	-
chr3	155870446	155870596	3:155870446-155870596	ENSG00000174928,ENSG00000284952,ENSG00000169359,ENSG00000286585,ENSG00000163655,ENSG00000288032
chr3	155871806	155871956	3:155871806-155871956	ENSG00000163655
chr3	155872286	155872436	3:155872286-155872436	ENSG00000163655
chr3	155890666	155890816	3:155890666-155890816	ENSG00000163655,ENSG00000288032
chr3	155890946	155891096	3:155890946-155891096	ENSG00000163655,ENSG00000288032
chr3	155891448	155891598	3:155891448-155891598	ENSG00000163655,ENSG00000288032
chr3	155904666	155904816	3:155904666-155904816	ENSG00000163655
chr3	155912726	155912876	3:155912726-155912876	-
chr3	155912946	155913096	3:155912946-155913096	-
chr3	155917926	155918076	3:155917926-155918076	-
chr3	155934366	155934516	3:155934366-155934516	-
chr3	155946286	155946456	3:155946286-155946456	ENSG00000174930
chr3	155948604	155948754	3:155948604-155948754	-
chr3	155960206	155960356	3:155960206-155960356	ENSG00000240489,ENSG00000174930,ENSG00000242537
chr3	155963686	155963875	3:155963686-155963875	-
chr3	155964395	155964545	3:155964395-155964545	-
chr3	155981786	155981936	3:155981786-155981936	ENSG00000240489
chr3	155983966	155984116	3:155983966-155984116	ENSG00000240489
chr3	155990786	155990936	3:155990786-155990936	ENSG00000240489
chr3	155991405	155991556	3:155991405-155991556	ENSG00000240489
chr3	155995706	155995856	3:155995706-155995856	ENSG00000240489,ENSG00000174930
chr3	156025006	156025156	3:156025006-156025156	ENSG00000174930
chr3	156039009	156039176	3:156039009-156039176	ENSG00000169282,ENSG00000242017
chr3	156043946	156044096	3:156043946-156044096	ENSG00000169282,ENSG00000242017
chr3	156044186	156044336	3:156044186-156044336	ENSG00000169282,ENSG00000242017
chr3	156051026	156051176	3:156051026-156051176	ENSG00000242017
chr3	156082326	156082476	3:156082326-156082476	-
chr3	156102413	156102563	3:156102413-156102563	ENSG00000242537
chr3	156131386	156131536	3:156131386-156131536	ENSG00000242537
chr3	156142740	156142896	3:156142740-156142896	ENSG00000287916
chr3	156148926	156149096	3:156148926-156149096	ENSG00000169282,ENSG00000242537,ENSG00000287916
chr3	156149946	156150096	3:156149946-156150096	-
chr3	156150506	156150696	3:156150506-156150696	ENSG00000242537,ENSG00000287916
chr3	156151946	156152096	3:156151946-156152096	ENSG00000242537,ENSG00000287916
chr3	156161226	156161376	3:156161226-156161376	-
chr3	156174346	156174496	3:156174346-156174496	ENSG00000242537,ENSG00000227709,ENSG00000240596
chr3	156175666	156175836	3:156175666-156175836	ENSG00000227709
chr3	156180226	156180396	3:156180226-156180396	ENSG00000227709,ENSG00000240596
chr3	156181646	156181796	3:156181646-156181796	ENSG00000227709
chr3	156187226	156187376	3:156187226-156187376	ENSG00000227709,ENSG00000240596
chr3	156197280	156197430	3:156197280-156197430	-
chr3	156206286	156206436	3:156206286-156206436	-
chr3	156208066	156208236	3:156208066-156208236	ENSG00000242537,ENSG00000240596
chr3	156209766	156209916	3:156209766-156209916	-
chr3	156211726	156211876	3:156211726-156211876	ENSG00000240596
chr3	156247126	156247276	3:156247126-156247276	ENSG00000240596
chr3	156247426	156247576	3:156247426-156247576	ENSG00000240596
chr3	156260526	156260676	3:156260526-156260676	-
chr3	156264906	156265056	3:156264906-156265056	-
chr3	156276779	156276929	3:156276779-156276929	-
chr3	156289006	156289156	3:156289006-156289156	ENSG00000169282
chr3	156291046	156291196	3:156291046-156291196	ENSG00000169282
chr3	156291426	156291576	3:156291426-156291576	ENSG00000169282
chr3	156291806	156291956	3:156291806-156291956	ENSG00000169282
chr3	156301546	156301696	3:156301546-156301696	-
chr3	156303106	156303256	3:156303106-156303256	-
chr3	156304566	156304716	3:156304566-156304716	-
chr3	156307846	156307996	3:156307846-156307996	ENSG00000169282,ENSG00000240596
chr3	156309926	156310076	3:156309926-156310076	-
chr3	156314506	156314656	3:156314506-156314656	-
chr3	156315021	156315171	3:156315021-156315171	-
chr3	156317566	156317736	3:156317566-156317736	-
chr3	156326464	156326614	3:156326464-156326614	-
chr3	156327669	156327819	3:156327669-156327819	-
chr3	156353686	156353836	3:156353686-156353836	-
chr3	156356646	156356816	3:156356646-156356816	-
chr3	156356866	156357036	3:156356866-156357036	-
chr3	156359486	156359636	3:156359486-156359636	-
chr3	156370088	156370238	3:156370088-156370238	-
chr3	156382576	156382726	3:156382576-156382726	-
chr3	156383060	156383210	3:156383060-156383210	-
chr3	156383566	156383721	3:156383566-156383721	-
chr3	156388626	156388796	3:156388626-156388796	-
chr3	156396966	156397116	3:156396966-156397116	-
chr3	156409826	156409976	3:156409826-156409976	-
chr3	156413472	156413772	3:156413472-156413772	-
chr3	156432646	156432796	3:156432646-156432796	-
chr3	156433166	156433336	3:156433166-156433336	-
chr3	156433706	156433856	3:156433706-156433856	-
chr3	156434026	156434216	3:156434026-156434216	-
chr3	156444046	156444216	3:156444046-156444216	ENSG00000242370
chr3	156445446	156445596	3:156445446-156445596	ENSG00000242370
chr3	156448426	156448576	3:156448426-156448576	ENSG00000242370
chr3	156450126	156450276	3:156450126-156450276	ENSG00000169282,ENSG00000242370
chr3	156456126	156456276	3:156456126-156456276	ENSG00000169282
chr3	156459566	156459716	3:156459566-156459716	ENSG00000169282
chr3	156463146	156463296	3:156463146-156463296	ENSG00000169282
chr3	156463886	156464036	3:156463886-156464036	ENSG00000169282
chr3	156464746	156464896	3:156464746-156464896	ENSG00000169282
chr3	156465266	156465416	3:156465266-156465416	-
chr3	156469586	156469736	3:156469586-156469736	-
chr3	156471586	156471736	3:156471586-156471736	-
chr3	156477486	156477636	3:156477486-156477636	-
chr3	156479706	156479856	3:156479706-156479856	-
chr3	156483526	156483696	3:156483526-156483696	-
chr3	156484386	156484536	3:156484386-156484536	-
chr3	156488886	156489056	3:156488886-156489056	-
chr3	156489486	156489656	3:156489486-156489656	-
chr3	156492886	156493036	3:156492886-156493036	-
chr3	156493066	156493216	3:156493066-156493216	-
chr3	156497486	156497636	3:156497486-156497636	-
chr3	156509806	156509976	3:156509806-156509976	ENSG00000272990
chr3	156516466	156516616	3:156516466-156516616	ENSG00000272990
chr3	156517006	156517156	3:156517006-156517156	ENSG00000272990
chr3	156518846	156519016	3:156518846-156519016	ENSG00000272990
chr3	156535366	156535516	3:156535366-156535516	ENSG00000272990,ENSG00000114850
chr3	156536663	156536813	3:156536663-156536813	-
chr3	156537006	156537156	3:156537006-156537156	-
chr3	156541166	156541316	3:156541166-156541316	ENSG00000114850
chr3	156543666	156543816	3:156543666-156543816	-
chr3	156547746	156547896	3:156547746-156547896	ENSG00000114850
chr3	156548146	156548296	3:156548146-156548296	-
chr3	156549066	156549216	3:156549066-156549216	ENSG00000114850
chr3	156551346	156551496	3:156551346-156551496	ENSG00000114850
chr3	156551846	156552016	3:156551846-156552016	ENSG00000114850
chr3	156553649	156553799	3:156553649-156553799	-
chr3	156554066	156554236	3:156554066-156554236	ENSG00000114850
chr3	156555206	156555376	3:156555206-156555376	ENSG00000114850,ENSG00000243926,ENSG00000163659,ENSG00000241544,ENSG00000241135
chr3	156558466	156558616	3:156558466-156558616	-
chr3	156559426	156559576	3:156559426-156559576	-
chr3	156564506	156564656	3:156564506-156564656	-
chr3	156577031	156577181	3:156577031-156577181	-
chr3	156577848	156578016	3:156577848-156578016	-
chr3	156587006	156587156	3:156587006-156587156	-
chr3	156594426	156594576	3:156594426-156594576	-
chr3	156605766	156605956	3:156605766-156605956	-
chr3	156606266	156606416	3:156606266-156606416	-
chr3	156606846	156606996	3:156606846-156606996	-
chr3	156614706	156614856	3:156614706-156614856	-
chr3	156615806	156615956	3:156615806-156615956	-
chr3	156617266	156617416	3:156617266-156617416	-
chr3	156619506	156619680	3:156619506-156619680	-
chr3	156628426	156628576	3:156628426-156628576	-
chr3	156630566	156630716	3:156630566-156630716	-
chr3	156633506	156633676	3:156633506-156633676	-
chr3	156643906	156644056	3:156643906-156644056	-
chr3	156664849	156664999	3:156664849-156664999	-
chr3	156665001	156665151	3:156665001-156665151	-
chr3	156665426	156665576	3:156665426-156665576	ENSG00000243926,ENSG00000163659
chr3	156668506	156668656	3:156668506-156668656	ENSG00000243926,ENSG00000163659
chr3	156670186	156670336	3:156670186-156670336	ENSG00000243926
chr3	156674366	156674536	3:156674366-156674536	ENSG00000243926,ENSG00000163659,ENSG00000241544,ENSG00000241135
chr3	156674906	156675056	3:156674906-156675056	ENSG00000243926
chr3	156675446	156675596	3:156675446-156675596	ENSG00000163659
chr3	156676106	156676256	3:156676106-156676256	ENSG00000243926,ENSG00000163659,ENSG00000241544,ENSG00000241135
chr3	156676526	156676676	3:156676526-156676676	ENSG00000243926,ENSG00000163659
chr3	156676866	156677016	3:156676866-156677016	ENSG00000163659
chr3	156677306	156677456	3:156677306-156677456	-
chr3	156677646	156677796	3:156677646-156677796	ENSG00000163659
chr3	156681106	156681276	3:156681106-156681276	ENSG00000163659
chr3	156681726	156681876	3:156681726-156681876	-
chr3	156682606	156682756	3:156682606-156682756	ENSG00000163659
chr3	156685446	156685596	3:156685446-156685596	-
chr3	156686095	156686245	3:156686095-156686245	-
chr3	156687126	156687276	3:156687126-156687276	-
chr3	156687766	156687916	3:156687766-156687916	-
chr3	156689009	156689159	3:156689009-156689159	-
chr3	156689626	156689776	3:156689626-156689776	-
chr3	156690061	156690211	3:156690061-156690211	-
chr3	156691186	156691336	3:156691186-156691336	-
chr3	156691586	156691736	3:156691586-156691736	-
chr3	156692066	156692217	3:156692066-156692217	ENSG00000174912
chr3	156692524	156692674	3:156692524-156692674	-
chr3	156693306	156693456	3:156693306-156693456	ENSG00000174912
chr3	156694606	156694756	3:156694606-156694756	-
chr3	156697786	156697936	3:156697786-156697936	-
chr3	156706282	156706432	3:156706282-156706432	ENSG00000174912
chr3	156719026	156719196	3:156719026-156719196	ENSG00000174912
chr3	156720966	156721116	3:156720966-156721116	-
chr3	156723211	156723361	3:156723211-156723361	-
chr3	156723446	156723602	3:156723446-156723602	-
chr3	156749466	156749616	3:156749466-156749616	ENSG00000240875
chr3	156750355	156750655	3:156750355-156750655	ENSG00000240875
chr3	156751026	156751176	3:156751026-156751176	ENSG00000240875
chr3	156751526	156751676	3:156751526-156751676	ENSG00000240875
chr3	156762266	156762416	3:156762266-156762416	-
chr3	156762726	156762896	3:156762726-156762896	ENSG00000174912,ENSG00000240875,ENSG00000230457,ENSG00000241879,ENSG00000239706,ENSG00000222499
chr3	156769786	156769936	3:156769786-156769936	-
chr3	156772926	156773076	3:156772926-156773076	-
chr3	156777046	156777196	3:156777046-156777196	-
chr3	156781966	156782116	3:156781966-156782116	-
chr3	156782458	156782716	3:156782458-156782716	-
chr3	156783046	156783196	3:156783046-156783196	-
chr3	156784226	156784376	3:156784226-156784376	-
chr3	156788286	156788436	3:156788286-156788436	ENSG00000230457
chr3	156789006	156789156	3:156789006-156789156	-
chr3	156790226	156790376	3:156790226-156790376	-
chr3	156792232	156792396	3:156792232-156792396	-
chr3	156792626	156792776	3:156792626-156792776	-
chr3	156793124	156793274	3:156793124-156793274	-
chr3	156796186	156796336	3:156796186-156796336	-
chr3	156808126	156808276	3:156808126-156808276	ENSG00000230457
chr3	156811604	156811776	3:156811604-156811776	ENSG00000240875,ENSG00000230457
chr3	156815666	156815816	3:156815666-156815816	ENSG00000230457
chr3	156815886	156816036	3:156815886-156816036	ENSG00000230457
chr3	156816146	156816316	3:156816146-156816316	ENSG00000230457
chr3	156816966	156817196	3:156816966-156817196	ENSG00000240875,ENSG00000230457,ENSG00000197980
chr3	156819026	156819216	3:156819026-156819216	ENSG00000240875,ENSG00000230457
chr3	156820134	156820284	3:156820134-156820284	-
chr3	156821006	156821156	3:156821006-156821156	ENSG00000197980
chr3	156825566	156825716	3:156825566-156825716	ENSG00000197980
chr3	156826166	156826336	3:156826166-156826336	ENSG00000197980
chr3	156826786	156826936	3:156826786-156826936	ENSG00000197980
chr3	156837226	156837376	3:156837226-156837376	-
chr3	156843646	156843796	3:156843646-156843796	-
chr3	156847866	156848016	3:156847866-156848016	ENSG00000197980
chr3	156852766	156852916	3:156852766-156852916	-
chr3	156865866	156866016	3:156865866-156866016	-
chr3	156892857	156893016	3:156892857-156893016	-
chr3	156900086	156900236	3:156900086-156900236	-
chr3	156903026	156903176	3:156903026-156903176	-
chr3	156935219	156935369	3:156935219-156935369	-
chr3	156940908	156941058	3:156940908-156941058	-
chr3	156964686	156964836	3:156964686-156964836	ENSG00000241879,ENSG00000239706
chr3	156978726	156978876	3:156978726-156978876	ENSG00000241879,ENSG00000239706
chr3	156997466	156997636	3:156997466-156997636	ENSG00000239706,ENSG00000222499
chr3	157007734	157007884	3:157007734-157007884	ENSG00000222499
chr3	157023306	157023456	3:157023306-157023456	ENSG00000222499
chr3	157030886	157031036	3:157030886-157031036	ENSG00000222499
chr3	157040665	157040965	3:157040665-157040965	-
chr3	157045346	157045496	3:157045346-157045496	-
chr3	157064066	157064216	3:157064066-157064216	-
chr3	157066786	157066956	3:157066786-157066956	ENSG00000239706,ENSG00000222499,ENSG00000241544
chr3	157070626	157070776	3:157070626-157070776	-
chr3	157073966	157074116	3:157073966-157074116	-
chr3	157077666	157077816	3:157077666-157077816	ENSG00000241544,ENSG00000241135
chr3	157079806	157079956	3:157079806-157079956	ENSG00000241544
chr3	157081766	157081936	3:157081766-157081936	-
chr3	157082826	157082976	3:157082826-157082976	-
chr3	157087535	157087685	3:157087535-157087685	-
chr3	157087886	157088036	3:157087886-157088036	-
chr3	157088726	157088876	3:157088726-157088876	-
chr3	157089166	157089336	3:157089166-157089336	-
chr3	157089566	157089716	3:157089566-157089716	-
chr3	157092326	157092476	3:157092326-157092476	-
chr3	157098257	157098407	3:157098257-157098407	-
chr3	157098926	157099076	3:157098926-157099076	ENSG00000241135
chr3	157099366	157099516	3:157099366-157099516	-
chr3	157104606	157104756	3:157104606-157104756	-
chr3	157107946	157108096	3:157107946-157108096	-
chr3	157111692	157111842	3:157111692-157111842	-
chr3	157112646	157112796	3:157112646-157112796	-
chr3	157115386	157115536	3:157115386-157115536	ENSG00000243629
chr3	157122266	157122416	3:157122266-157122416	ENSG00000243629,ENSG00000241135
chr3	157123766	157123921	3:157123766-157123921	ENSG00000243629
chr3	157125888	157126038	3:157125888-157126038	ENSG00000243629
chr3	157127946	157128136	3:157127946-157128136	ENSG00000243629,ENSG00000241135
chr3	157128426	157128576	3:157128426-157128576	ENSG00000243629,ENSG00000241135
chr3	157129086	157129236	3:157129086-157129236	ENSG00000243629
chr3	157130448	157130598	3:157130448-157130598	-
chr3	157130646	157130796	3:157130646-157130796	-
chr3	157132026	157132176	3:157132026-157132176	-
chr3	157134706	157134876	3:157134706-157134876	ENSG00000243629,ENSG00000241135
chr3	157135766	157135936	3:157135766-157135936	ENSG00000241544,ENSG00000241135,ENSG00000201778
chr3	157136686	157136836	3:157136686-157136836	-
chr3	157137019	157137169	3:157137019-157137169	-
chr3	157137546	157137696	3:157137546-157137696	ENSG00000241544,ENSG00000241135,ENSG00000201778
chr3	157145646	157145796	3:157145646-157145796	ENSG00000201778
chr3	157145866	157146016	3:157145866-157146016	ENSG00000201778
chr3	157146355	157146505	3:157146355-157146505	ENSG00000201778
chr3	157146806	157146956	3:157146806-157146956	ENSG00000201778
chr3	157147206	157147356	3:157147206-157147356	ENSG00000201778
chr3	157147426	157147576	3:157147426-157147576	ENSG00000201778
chr3	157153886	157154036	3:157153886-157154036	ENSG00000201778
chr3	157154726	157155026	3:157154726-157155026	ENSG00000201778
chr3	157155046	157155196	3:157155046-157155196	ENSG00000201778
chr3	157156628	157156778	3:157156628-157156778	ENSG00000201778
chr3	157156946	157157096	3:157156946-157157096	ENSG00000163660,ENSG00000201778
chr3	157157406	157157556	3:157157406-157157556	ENSG00000201778
chr3	157157846	157157996	3:157157846-157157996	ENSG00000201778
chr3	157158105	157158255	3:157158105-157158255	ENSG00000201778
chr3	157158263	157158413	3:157158263-157158413	ENSG00000201778
chr3	157158506	157158656	3:157158506-157158656	ENSG00000201778
chr3	157158873	157159023	3:157158873-157159023	-
chr3	157159062	157159212	3:157159062-157159212	ENSG00000201778
chr3	157159306	157159456	3:157159306-157159456	ENSG00000163660,ENSG00000201778
chr3	157160146	157160296	3:157160146-157160296	ENSG00000163660,ENSG00000201778,ENSG00000244515,ENSG00000241770,ENSG00000222675,ENSG00000243176
chr3	157160726	157160896	3:157160726-157160896	ENSG00000163660,ENSG00000201778,ENSG00000244515,ENSG00000241770,ENSG00000222675,ENSG00000243176
chr3	157171106	157171256	3:157171106-157171256	-
chr3	157172603	157172753	3:157172603-157172753	-
chr3	157174926	157175096	3:157174926-157175096	ENSG00000163660,ENSG00000201778,ENSG00000244515,ENSG00000241770,ENSG00000222675,ENSG00000243176
chr3	157175946	157176096	3:157175946-157176096	-
chr3	157176186	157176336	3:157176186-157176336	ENSG00000243176
chr3	157176736	157176886	3:157176736-157176886	-
chr3	157190346	157190496	3:157190346-157190496	-
chr3	157190567	157190717	3:157190567-157190717	-
chr3	157199966	157200116	3:157199966-157200116	-
chr3	157201766	157201916	3:157201766-157201916	-
chr3	157204466	157204616	3:157204466-157204616	-
chr3	157204966	157205116	3:157204966-157205116	-
chr3	157206746	157206896	3:157206746-157206896	-
chr3	157226266	157226416	3:157226266-157226416	ENSG00000270981
chr3	157231186	157231336	3:157231186-157231336	ENSG00000243176,ENSG00000270981,ENSG00000286361
chr3	157236132	157236282	3:157236132-157236282	ENSG00000270981,ENSG00000286361
chr3	157238666	157238816	3:157238666-157238816	ENSG00000270981,ENSG00000286361
chr3	157239226	157239376	3:157239226-157239376	ENSG00000243176,ENSG00000270981,ENSG00000286361
chr3	157240526	157240676	3:157240526-157240676	ENSG00000286361
chr3	157248686	157248836	3:157248686-157248836	ENSG00000270981,ENSG00000286361
chr3	157252346	157252496	3:157252346-157252496	-
chr3	157257246	157257396	3:157257246-157257396	-
chr3	157261106	157261276	3:157261106-157261276	-
chr3	157263198	157263348	3:157263198-157263348	-
chr3	157275026	157275176	3:157275026-157275176	-
chr3	157280886	157281036	3:157280886-157281036	-
chr3	157282606	157282776	3:157282606-157282776	ENSG00000270981,ENSG00000286361,ENSG00000239716
chr3	157290906	157291056	3:157290906-157291056	-
chr3	157294586	157294736	3:157294586-157294736	-
chr3	157297494	157297644	3:157297494-157297644	-
chr3	157300186	157300356	3:157300186-157300356	-
chr3	157301746	157301896	3:157301746-157301896	-
chr3	157311826	157311976	3:157311826-157311976	-
chr3	157318046	157318196	3:157318046-157318196	-
chr3	157321187	157321337	3:157321187-157321337	-
chr3	157329646	157329796	3:157329646-157329796	-
chr3	157330266	157330416	3:157330266-157330416	-
chr3	157333566	157333716	3:157333566-157333716	-
chr3	157335806	157335956	3:157335806-157335956	-
chr3	157353788	157353938	3:157353788-157353938	-
chr3	157354797	157354956	3:157354797-157354956	-
chr3	157359226	157359376	3:157359226-157359376	-
chr3	157360166	157360316	3:157360166-157360316	ENSG00000197415
chr3	157370126	157370276	3:157370126-157370276	-
chr3	157370986	157371136	3:157370986-157371136	-
chr3	157373986	157374156	3:157373986-157374156	-
chr3	157375526	157375676	3:157375526-157375676	-
chr3	157376726	157376876	3:157376726-157376876	-
chr3	157384646	157384796	3:157384646-157384796	-
chr3	157386246	157386396	3:157386246-157386396	-
chr3	157388146	157388296	3:157388146-157388296	-
chr3	157389066	157389216	3:157389066-157389216	-
chr3	157391246	157391396	3:157391246-157391396	-
chr3	157393206	157393356	3:157393206-157393356	-
chr3	157405566	157405716	3:157405566-157405716	-
chr3	157417446	157417596	3:157417446-157417596	-
chr3	157418246	157418396	3:157418246-157418396	-
chr3	157423466	157423616	3:157423466-157423616	-
chr3	157428746	157428896	3:157428746-157428896	-
chr3	157429086	157429236	3:157429086-157429236	-
chr3	157429846	157429996	3:157429846-157429996	-
chr3	157436726	157436896	3:157436726-157436896	ENSG00000197415,ENSG00000163661
chr3	157437426	157437576	3:157437426-157437576	ENSG00000163661
chr3	157438046	157438196	3:157438046-157438196	ENSG00000163661
chr3	157438546	157438696	3:157438546-157438696	ENSG00000163661
chr3	157438866	157439016	3:157438866-157439016	-
chr3	157439366	157439516	3:157439366-157439516	ENSG00000163661
chr3	157439566	157439716	3:157439566-157439716	ENSG00000163661
chr3	157440086	157440236	3:157440086-157440236	-
chr3	157440326	157440476	3:157440326-157440476	-
chr3	157440746	157440896	3:157440746-157440896	-
chr3	157441086	157441236	3:157441086-157441236	-
chr3	157441886	157442186	3:157441886-157442186	-
chr3	157442426	157442576	3:157442426-157442576	-
chr3	157442866	157443030	3:157442866-157443030	ENSG00000163661
chr3	157444460	157444616	3:157444460-157444616	ENSG00000163661
chr3	157444926	157445076	3:157444926-157445076	-
chr3	157446006	157446156	3:157446006-157446156	ENSG00000163661
chr3	157447146	157447296	3:157447146-157447296	-
chr3	157448186	157448336	3:157448186-157448336	-
chr3	157460366	157460516	3:157460366-157460516	-
chr3	157464366	157464516	3:157464366-157464516	-
chr3	157465866	157466016	3:157465866-157466016	-
chr3	157467346	157467496	3:157467346-157467496	ENSG00000197415
chr3	157471166	157471316	3:157471166-157471316	-
chr3	157475966	157476116	3:157475966-157476116	-
chr3	157477626	157477776	3:157477626-157477776	-
chr3	157486486	157486636	3:157486486-157486636	-
chr3	157487446	157487600	3:157487446-157487600	-
chr3	157493726	157493876	3:157493726-157493876	ENSG00000197415
chr3	157494246	157494420	3:157494246-157494420	ENSG00000197415
chr3	157495006	157495156	3:157495006-157495156	ENSG00000197415
chr3	157496685	157496835	3:157496685-157496835	-
chr3	157498473	157498623	3:157498473-157498623	-
chr3	157499854	157500004	3:157499854-157500004	-
chr3	157503386	157503536	3:157503386-157503536	-
chr3	157520668	157520818	3:157520668-157520818	-
chr3	157520866	157521036	3:157520866-157521036	-
chr3	157527706	157527856	3:157527706-157527856	ENSG00000197415
chr3	157528106	157528256	3:157528106-157528256	-
chr3	157530746	157530916	3:157530746-157530916	ENSG00000197415
chr3	157531326	157531476	3:157531326-157531476	ENSG00000197415,ENSG00000174899
chr3	157532746	157532896	3:157532746-157532896	ENSG00000197415,ENSG00000174899
chr3	157533606	157533756	3:157533606-157533756	ENSG00000197415,ENSG00000174899
chr3	157543306	157543456	3:157543306-157543456	ENSG00000174899
chr3	157544866	157545016	3:157544866-157545016	ENSG00000174899
chr3	157559566	157559716	3:157559566-157559716	-
chr3	157566746	157566896	3:157566746-157566896	-
chr3	157572636	157572816	3:157572636-157572816	ENSG00000174899
chr3	157573386	157573556	3:157573386-157573556	ENSG00000174899
chr3	157574066	157574236	3:157574066-157574236	-
chr3	157574446	157574596	3:157574446-157574596	-
chr3	157578306	157578456	3:157578306-157578456	-
chr3	157581459	157581609	3:157581459-157581609	ENSG00000286892
chr3	157582086	157582236	3:157582086-157582236	ENSG00000286892
chr3	157583846	157583996	3:157583846-157583996	ENSG00000286892
chr3	157589346	157589496	3:157589346-157589496	ENSG00000286892
chr3	157594606	157594756	3:157594606-157594756	ENSG00000286892
chr3	157606686	157606856	3:157606686-157606856	-
chr3	157609086	157609236	3:157609086-157609236	-
chr3	157618226	157618396	3:157618226-157618396	-
chr3	157700546	157700696	3:157700546-157700696	-
chr3	157755406	157755556	3:157755406-157755556	-
chr3	157782366	157782516	3:157782366-157782516	-
chr3	157785166	157785316	3:157785166-157785316	ENSG00000239716
chr3	157786326	157786476	3:157786326-157786476	ENSG00000239716
chr3	157789306	157789456	3:157789306-157789456	-
chr3	157789906	157790056	3:157789906-157790056	-
chr3	157794946	157795116	3:157794946-157795116	-
chr3	157807406	157807556	3:157807406-157807556	-
chr3	157832765	157832915	3:157832765-157832915	-
chr3	157844886	157845036	3:157844886-157845036	-
chr3	157845306	157845456	3:157845306-157845456	-
chr3	157859686	157859836	3:157859686-157859836	-
chr3	157868266	157868436	3:157868266-157868436	ENSG00000239716
chr3	157869046	157869216	3:157869046-157869216	-
chr3	157906746	157906896	3:157906746-157906896	-
chr3	157913168	157913318	3:157913168-157913318	-
chr3	157913590	157913740	3:157913590-157913740	-
chr3	157913886	157914036	3:157913886-157914036	-
chr3	157915046	157915196	3:157915046-157915196	-
chr3	157938546	157938736	3:157938546-157938736	ENSG00000251751,ENSG00000239716
chr3	157949336	157949486	3:157949336-157949486	-
chr3	157956943	157957093	3:157956943-157957093	ENSG00000239716
chr3	158050589	158050739	3:158050589-158050739	-
chr3	158057788	158057938	3:158057788-158057938	-
chr3	158058836	158058986	3:158058836-158058986	-
chr3	158091666	158091816	3:158091666-158091816	ENSG00000242536,ENSG00000168779
chr3	158098161	158098311	3:158098161-158098311	ENSG00000168779
chr3	158103226	158103376	3:158103226-158103376	ENSG00000168779
chr3	158105271	158105421	3:158105271-158105421	ENSG00000168779,ENSG00000174891
chr3	158105766	158106066	3:158105766-158106066	ENSG00000168779,ENSG00000174891
chr3	158106346	158106496	3:158106346-158106496	ENSG00000168779,ENSG00000174891
chr3	158106846	158106996	3:158106846-158106996	ENSG00000168779,ENSG00000174891
chr3	158107376	158107526	3:158107376-158107526	ENSG00000168779
chr3	158107968	158108118	3:158107968-158108118	ENSG00000168779
chr3	158108786	158108936	3:158108786-158108936	ENSG00000168779,ENSG00000174891
chr3	158110006	158110156	3:158110006-158110156	ENSG00000168779,ENSG00000174891
chr3	158110486	158110636	3:158110486-158110636	ENSG00000168779,ENSG00000174891
chr3	158127906	158128056	3:158127906-158128056	-
chr3	158152306	158152476	3:158152306-158152476	-
chr3	158159846	158159996	3:158159846-158159996	-
chr3	158161046	158161216	3:158161046-158161216	-
chr3	158168226	158168396	3:158168226-158168396	ENSG00000239716,ENSG00000168779,ENSG00000174891,ENSG00000241723
chr3	158169346	158169516	3:158169346-158169516	-
chr3	158201076	158201226	3:158201076-158201226	-
chr3	158206106	158206280	3:158206106-158206280	-
chr3	158208425	158208575	3:158208425-158208575	-
chr3	158250806	158250996	3:158250806-158250996	ENSG00000241723
chr3	158261748	158261898	3:158261748-158261898	ENSG00000241723
chr3	158267206	158267356	3:158267206-158267356	ENSG00000241723
chr3	158281946	158282096	3:158281946-158282096	ENSG00000241723
chr3	158295586	158295736	3:158295586-158295736	-
chr3	158312926	158313076	3:158312926-158313076	-
chr3	158313446	158313610	3:158313446-158313610	-
chr3	158330946	158331096	3:158330946-158331096	ENSG00000277143
chr3	158348086	158348256	3:158348086-158348256	ENSG00000277143
chr3	158352644	158352794	3:158352644-158352794	-
chr3	158381314	158381476	3:158381314-158381476	-
chr3	158395546	158395696	3:158395546-158395696	-
chr3	158407986	158408136	3:158407986-158408136	-
chr3	158408586	158408736	3:158408586-158408736	-
chr3	158421026	158421176	3:158421026-158421176	-
chr3	158431086	158431236	3:158431086-158431236	-
chr3	158433257	158433407	3:158433257-158433407	-
chr3	158434526	158434676	3:158434526-158434676	-
chr3	158461026	158461176	3:158461026-158461176	-
chr3	158467037	158467187	3:158467037-158467187	-
chr3	158471026	158471176	3:158471026-158471176	ENSG00000243314
chr3	158471706	158471856	3:158471706-158471856	ENSG00000239716,ENSG00000243314,ENSG00000243025
chr3	158486311	158486461	3:158486311-158486461	ENSG00000243314
chr3	158488826	158488976	3:158488826-158488976	ENSG00000243314
chr3	158508606	158508756	3:158508606-158508756	ENSG00000243314
chr3	158520424	158520724	3:158520424-158520724	-
chr3	158522306	158522456	3:158522306-158522456	-
chr3	158522886	158523036	3:158522886-158523036	ENSG00000243314
chr3	158532226	158532376	3:158532226-158532376	ENSG00000243314
chr3	158539546	158539696	3:158539546-158539696	ENSG00000243025
chr3	158544886	158545036	3:158544886-158545036	-
chr3	158568888	158569038	3:158568888-158569038	-
chr3	158570646	158570857	3:158570646-158570857	ENSG00000243150,ENSG00000178053
chr3	158571066	158571216	3:158571066-158571216	ENSG00000243150,ENSG00000178053,ENSG00000243025
chr3	158591446	158591596	3:158591446-158591596	ENSG00000243025
chr3	158598806	158598956	3:158598806-158598956	ENSG00000243025
chr3	158642926	158643076	3:158642926-158643076	-
chr3	158644386	158644556	3:158644386-158644556	ENSG00000243150,ENSG00000178053,ENSG00000243025,ENSG00000243165,ENSG00000168827
chr3	158659826	158659976	3:158659826-158659976	ENSG00000243025,ENSG00000243165,ENSG00000168827,ENSG00000079257
chr3	158668626	158668796	3:158668626-158668796	ENSG00000168827,ENSG00000079257
chr3	158671103	158671253	3:158671103-158671253	ENSG00000079257
chr3	158671966	158672116	3:158671966-158672116	ENSG00000079257
chr3	158672606	158672776	3:158672606-158672776	ENSG00000168827,ENSG00000079257
chr3	158679606	158679756	3:158679606-158679756	ENSG00000168827,ENSG00000079257
chr3	158683726	158683876	3:158683726-158683876	ENSG00000168827
chr3	158685286	158685436	3:158685286-158685436	ENSG00000168827,ENSG00000272087
chr3	158696686	158696836	3:158696686-158696836	ENSG00000168827,ENSG00000272087
chr3	158700626	158700776	3:158700626-158700776	ENSG00000272087,ENSG00000118849
chr3	158701839	158701989	3:158701839-158701989	-
chr3	158703206	158703356	3:158703206-158703356	ENSG00000272087,ENSG00000118849
chr3	158703686	158703836	3:158703686-158703836	ENSG00000272087,ENSG00000118849
chr3	158709726	158709876	3:158709726-158709876	ENSG00000243025,ENSG00000243165,ENSG00000168827,ENSG00000079257,ENSG00000272087,ENSG00000118849,ENSG00000279311
chr3	158712006	158712176	3:158712006-158712176	ENSG00000243025,ENSG00000272087,ENSG00000118849
chr3	158713266	158713436	3:158713266-158713436	-
chr3	158716946	158717116	3:158716946-158717116	-
chr3	158718546	158718716	3:158718546-158718716	ENSG00000118849
chr3	158723226	158723376	3:158723226-158723376	-
chr3	158725486	158725636	3:158725486-158725636	ENSG00000118849,ENSG00000118855,ENSG00000240207,ENSG00000271778,ENSG00000272247
chr3	158727346	158727496	3:158727346-158727496	-
chr3	158727886	158728036	3:158727886-158728036	ENSG00000118849,ENSG00000118855,ENSG00000240207
chr3	158729009	158729176	3:158729009-158729176	ENSG00000240207
chr3	158731553	158731703	3:158731553-158731703	ENSG00000240207
chr3	158731842	158731992	3:158731842-158731992	ENSG00000240207
chr3	158732086	158732236	3:158732086-158732236	ENSG00000240207
chr3	158732726	158732896	3:158732726-158732896	ENSG00000118849,ENSG00000118855,ENSG00000240207
chr3	158738106	158738256	3:158738106-158738256	ENSG00000240207
chr3	158743066	158743256	3:158743066-158743256	ENSG00000240207
chr3	158746906	158747056	3:158746906-158747056	ENSG00000240207
chr3	158748628	158748778	3:158748628-158748778	-
chr3	158762816	158762966	3:158762816-158762966	ENSG00000243675
chr3	158768446	158768596	3:158768446-158768596	ENSG00000243675
chr3	158769266	158769416	3:158769266-158769416	ENSG00000243025,ENSG00000243165,ENSG00000118855,ENSG00000240207,ENSG00000243675,ENSG00000271778
chr3	158770246	158770416	3:158770246-158770416	-
chr3	158774246	158774416	3:158774246-158774416	ENSG00000243675,ENSG00000271778
chr3	158775146	158775296	3:158775146-158775296	ENSG00000271778
chr3	158777285	158777435	3:158777285-158777435	ENSG00000271778
chr3	158780946	158781096	3:158780946-158781096	ENSG00000271778
chr3	158788421	158788571	3:158788421-158788571	ENSG00000271778
chr3	158789686	158789856	3:158789686-158789856	ENSG00000271778
chr3	158791406	158791576	3:158791406-158791576	ENSG00000118855,ENSG00000271778,ENSG00000272247
chr3	158792866	158793016	3:158792866-158793016	ENSG00000118855,ENSG00000271778,ENSG00000272247
chr3	158793282	158793432	3:158793282-158793432	-
chr3	158795086	158795236	3:158795086-158795236	ENSG00000118855,ENSG00000272247
chr3	158799578	158799728	3:158799578-158799728	ENSG00000272247
chr3	158800406	158800556	3:158800406-158800556	ENSG00000272247
chr3	158801266	158801416	3:158801266-158801416	ENSG00000118855,ENSG00000272247
chr3	158801966	158802116	3:158801966-158802116	ENSG00000118855,ENSG00000272247
chr3	158802306	158802456	3:158802306-158802456	ENSG00000118855,ENSG00000272247
chr3	158802986	158803136	3:158802986-158803136	ENSG00000272247
chr3	158808746	158808896	3:158808746-158808896	ENSG00000118855,ENSG00000272247
chr3	158843066	158843216	3:158843066-158843216	ENSG00000232374
chr3	158845886	158846036	3:158845886-158846036	ENSG00000232374,ENSG00000279311
chr3	158847266	158847416	3:158847266-158847416	ENSG00000232374
chr3	158847606	158847756	3:158847606-158847756	ENSG00000232374,ENSG00000279311
chr3	158918066	158918236	3:158918066-158918236	ENSG00000279311,ENSG00000214216
chr3	158920482	158920782	3:158920482-158920782	-
chr3	158950367	158950517	3:158950367-158950517	ENSG00000214216
chr3	158950646	158950796	3:158950646-158950796	ENSG00000214216
chr3	159008546	159008696	3:159008546-159008696	-
chr3	159028123	159028273	3:159028123-159028273	-
chr3	159077946	159078116	3:159077946-159078116	ENSG00000214216
chr3	159082586	159082736	3:159082586-159082736	ENSG00000214216
chr3	159092007	159092157	3:159092007-159092157	-
chr3	159126386	159126536	3:159126386-159126536	-
chr3	159127120	159127270	3:159127120-159127270	-
chr3	159128766	159128916	3:159128766-159128916	ENSG00000214216
chr3	159130246	159130396	3:159130246-159130396	-
chr3	159131506	159131656	3:159131506-159131656	-
chr3	159147006	159147156	3:159147006-159147156	-
chr3	159158246	159158396	3:159158246-159158396	-
chr3	159164146	159164296	3:159164146-159164296	-
chr3	159169953	159170116	3:159169953-159170116	-
chr3	159170546	159170696	3:159170546-159170696	-
chr3	159187286	159187436	3:159187286-159187436	ENSG00000214216
chr3	159190406	159190556	3:159190406-159190556	-
chr3	159191586	159191756	3:159191586-159191756	ENSG00000279311,ENSG00000214216
chr3	159196426	159196576	3:159196426-159196576	-
chr3	159200346	159200496	3:159200346-159200496	ENSG00000214216
chr3	159208226	159208376	3:159208226-159208376	-
chr3	159231206	159231356	3:159231206-159231356	-
chr3	159234446	159234596	3:159234446-159234596	-
chr3	159236446	159236596	3:159236446-159236596	-
chr3	159238766	159238929	3:159238766-159238929	-
chr3	159239146	159239316	3:159239146-159239316	-
chr3	159245966	159246116	3:159245966-159246116	-
chr3	159252366	159252516	3:159252366-159252516	ENSG00000279311,ENSG00000263634
chr3	159252886	159253036	3:159252886-159253036	ENSG00000279311,ENSG00000214216,ENSG00000263634
chr3	159253986	159254136	3:159253986-159254136	-
chr3	159260146	159260296	3:159260146-159260296	ENSG00000232374,ENSG00000279311,ENSG00000263634
chr3	159263865	159264016	3:159263865-159264016	ENSG00000263634
chr3	159265806	159265976	3:159265806-159265976	ENSG00000283154,ENSG00000263634
chr3	159273746	159273916	3:159273746-159273916	ENSG00000283154,ENSG00000263634
chr3	159322461	159322636	3:159322461-159322636	-
chr3	159340966	159341116	3:159340966-159341116	-
chr3	159351310	159351460	3:159351310-159351460	-
chr3	159390732	159390882	3:159390732-159390882	ENSG00000244249
chr3	159417006	159417156	3:159417006-159417156	ENSG00000244249
chr3	159417934	159418084	3:159417934-159418084	-
chr3	159419026	159419176	3:159419026-159419176	-
chr3	159432823	159432996	3:159432823-159432996	-
chr3	159443386	159443536	3:159443386-159443536	-
chr3	159448746	159448896	3:159448746-159448896	-
chr3	159449386	159449536	3:159449386-159449536	-
chr3	159457826	159457976	3:159457826-159457976	-
chr3	159458106	159458276	3:159458106-159458276	ENSG00000263634,ENSG00000244249
chr3	159458826	159458976	3:159458826-159458976	-
chr3	159499206	159499356	3:159499206-159499356	-
chr3	159504046	159504196	3:159504046-159504196	-
chr3	159549066	159549256	3:159549066-159549256	-
chr3	159558218	159558368	3:159558218-159558368	-
chr3	159559926	159560076	3:159559926-159560076	-
chr3	159583706	159583856	3:159583706-159583856	-
chr3	159586686	159586836	3:159586686-159586836	-
chr3	159604186	159604336	3:159604186-159604336	-
chr3	159616350	159616516	3:159616350-159616516	-
chr3	159619366	159619516	3:159619366-159619516	-
chr3	159619666	159619816	3:159619666-159619816	-
chr3	159620386	159620536	3:159620386-159620536	-
chr3	159620966	159621123	3:159620966-159621123	-
chr3	159622162	159622312	3:159622162-159622312	-
chr3	159634526	159634676	3:159634526-159634676	-
chr3	159634866	159635016	3:159634866-159635016	-
chr3	159635126	159635276	3:159635126-159635276	-
chr3	159637466	159637619	3:159637466-159637619	-
chr3	159637986	159638136	3:159637986-159638136	-
chr3	159645966	159646116	3:159645966-159646116	-
chr3	159668956	159669106	3:159668956-159669106	-
chr3	159669226	159669416	3:159669226-159669416	-
chr3	159686166	159686316	3:159686166-159686316	-
chr3	159711746	159711896	3:159711746-159711896	ENSG00000286913,ENSG00000243116
chr3	159724808	159724958	3:159724808-159724958	ENSG00000243116
chr3	159726416	159726566	3:159726416-159726566	ENSG00000286913,ENSG00000243116
chr3	159732288	159732438	3:159732288-159732438	ENSG00000286913
chr3	159732826	159732976	3:159732826-159732976	ENSG00000286913,ENSG00000243116
chr3	159733486	159733656	3:159733486-159733656	ENSG00000286913,ENSG00000243116
chr3	159734786	159734936	3:159734786-159734936	ENSG00000286913,ENSG00000243116
chr3	159751266	159751416	3:159751266-159751416	-
chr3	159757806	159757956	3:159757806-159757956	-
chr3	159761506	159761658	3:159761506-159761658	ENSG00000283154
chr3	159762386	159762536	3:159762386-159762536	ENSG00000283154
chr3	159763186	159763356	3:159763186-159763356	ENSG00000283154,ENSG00000241211
chr3	159763566	159763756	3:159763566-159763756	ENSG00000283154,ENSG00000241211
chr3	159763986	159764156	3:159763986-159764156	ENSG00000283154,ENSG00000241211
chr3	159764346	159764516	3:159764346-159764516	ENSG00000283154,ENSG00000241211
chr3	159765286	159765436	3:159765286-159765436	ENSG00000283154,ENSG00000241211,ENSG00000252763
chr3	159765746	159765896	3:159765746-159765896	ENSG00000283154,ENSG00000241211
chr3	159766686	159766837	3:159766686-159766837	ENSG00000241211
chr3	159775702	159775856	3:159775702-159775856	-
chr3	159785406	159785556	3:159785406-159785556	-
chr3	159787266	159787416	3:159787266-159787416	-
chr3	159787886	159788036	3:159787886-159788036	-
chr3	159795886	159796036	3:159795886-159796036	-
chr3	159796846	159797016	3:159796846-159797016	-
chr3	159799046	159799196	3:159799046-159799196	-
chr3	159800846	159800996	3:159800846-159800996	ENSG00000252763
chr3	159804906	159805056	3:159804906-159805056	ENSG00000252763
chr3	159805226	159805376	3:159805226-159805376	ENSG00000252763
chr3	159824386	159824536	3:159824386-159824536	ENSG00000252763
chr3	159825606	159825756	3:159825606-159825756	-
chr3	159828586	159828756	3:159828586-159828756	ENSG00000151967
chr3	159829186	159829336	3:159829186-159829336	-
chr3	159829703	159829856	3:159829703-159829856	-
chr3	159830926	159831076	3:159830926-159831076	-
chr3	159837006	159837156	3:159837006-159837156	ENSG00000151967
chr3	159837846	159837996	3:159837846-159837996	ENSG00000151967
chr3	159840966	159841116	3:159840966-159841116	ENSG00000151967
chr3	159844486	159844636	3:159844486-159844636	ENSG00000151967
chr3	159848846	159848996	3:159848846-159848996	ENSG00000151967
chr3	159852466	159852616	3:159852466-159852616	-
chr3	159852866	159853016	3:159852866-159853016	ENSG00000151967
chr3	159853286	159853436	3:159853286-159853436	ENSG00000151967
chr3	159853947	159854097	3:159853947-159854097	-
chr3	159854111	159854261	3:159854111-159854261	-
chr3	159854786	159854956	3:159854786-159854956	ENSG00000151967
chr3	159865086	159865236	3:159865086-159865236	-
chr3	159865346	159865496	3:159865346-159865496	-
chr3	159866146	159866296	3:159866146-159866296	-
chr3	159866526	159866676	3:159866526-159866676	-
chr3	159872506	159872677	3:159872506-159872677	-
chr3	159883526	159883676	3:159883526-159883676	-
chr3	159884906	159885056	3:159884906-159885056	-
chr3	159892346	159892496	3:159892346-159892496	-
chr3	159892646	159892796	3:159892646-159892796	-
chr3	159897406	159897576	3:159897406-159897576	-
chr3	159897866	159898036	3:159897866-159898036	-
chr3	159911351	159911501	3:159911351-159911501	-
chr3	159914534	159914684	3:159914534-159914684	-
chr3	159919986	159920136	3:159919986-159920136	-
chr3	159924066	159924216	3:159924066-159924216	-
chr3	159928197	159928347	3:159928197-159928347	-
chr3	159928826	159928976	3:159928826-159928976	ENSG00000168811
chr3	159929486	159929656	3:159929486-159929656	-
chr3	159936667	159936817	3:159936667-159936817	-
chr3	159938827	159938997	3:159938827-159938997	-
chr3	159945027	159945177	3:159945027-159945177	-
chr3	159947367	159947537	3:159947367-159947537	ENSG00000168811
chr3	159948867	159949017	3:159948867-159949017	-
chr3	159964467	159964617	3:159964467-159964617	-
chr3	159987275	159987425	3:159987275-159987425	ENSG00000168811
chr3	159987567	159987737	3:159987567-159987737	ENSG00000168811
chr3	159988648	159988838	3:159988648-159988838	ENSG00000168811
chr3	159989135	159989285	3:159989135-159989285	ENSG00000168811
chr3	159990488	159990638	3:159990488-159990638	ENSG00000168811
chr3	159994388	159994538	3:159994388-159994538	ENSG00000168811
chr3	159996148	159996298	3:159996148-159996298	ENSG00000168811
chr3	160003648	160003798	3:160003648-160003798	-
chr3	160006648	160006798	3:160006648-160006798	ENSG00000244040,ENSG00000168811,ENSG00000242107
chr3	160017088	160017258	3:160017088-160017258	ENSG00000244040,ENSG00000242107
chr3	160027588	160027738	3:160027588-160027738	ENSG00000244040,ENSG00000242107
chr3	160027928	160028078	3:160027928-160028078	ENSG00000244040,ENSG00000242107
chr3	160031948	160032098	3:160031948-160032098	ENSG00000244040
chr3	160032328	160032478	3:160032328-160032478	ENSG00000244040
chr3	160052145	160052295	3:160052145-160052295	-
chr3	160052828	160052978	3:160052828-160052978	-
chr3	160097886	160098118	3:160097886-160098118	ENSG00000184100
chr3	160098248	160098418	3:160098248-160098418	ENSG00000184100
chr3	160099028	160099178	3:160099028-160099178	ENSG00000184100
chr3	160112600	160112750	3:160112600-160112750	-
chr3	160125348	160125498	3:160125348-160125498	-
chr3	160129688	160129838	3:160129688-160129838	ENSG00000184100
chr3	160131108	160131258	3:160131108-160131258	-
chr3	160132288	160132438	3:160132288-160132438	-
chr3	160135068	160135238	3:160135068-160135238	-
chr3	160138059	160138209	3:160138059-160138209	-
chr3	160141646	160141796	3:160141646-160141796	-
chr3	160150188	160150338	3:160150188-160150338	-
chr3	160150648	160150798	3:160150648-160150798	-
chr3	160153867	160154017	3:160153867-160154017	-
chr3	160154128	160154278	3:160154128-160154278	-
chr3	160163368	160163518	3:160163368-160163518	-
chr3	160169208	160169358	3:160169208-160169358	-
chr3	160174728	160174890	3:160174728-160174890	-
chr3	160180648	160180798	3:160180648-160180798	-
chr3	160180808	160180971	3:160180808-160180971	-
chr3	160183808	160183990	3:160183808-160183990	-
chr3	160184708	160184858	3:160184708-160184858	ENSG00000244040,ENSG00000180044,ENSG00000238741
chr3	160196608	160196778	3:160196608-160196778	ENSG00000180044
chr3	160200468	160200618	3:160200468-160200618	ENSG00000244040
chr3	160204468	160204618	3:160204468-160204618	ENSG00000244040
chr3	160205708	160205858	3:160205708-160205858	ENSG00000244040
chr3	160211028	160211198	3:160211028-160211198	ENSG00000244040,ENSG00000180044
chr3	160221048	160221198	3:160221048-160221198	ENSG00000244040,ENSG00000180044
chr3	160225388	160225538	3:160225388-160225538	ENSG00000180044
chr3	160225748	160225898	3:160225748-160225898	ENSG00000180044
chr3	160245488	160245638	3:160245488-160245638	-
chr3	160255900	160256050	3:160255900-160256050	-
chr3	160259747	160259907	3:160259747-160259907	-
chr3	160260707	160260877	3:160260707-160260877	-
chr3	160269785	160270085	3:160269785-160270085	-
chr3	160279827	160279977	3:160279827-160279977	-
chr3	160287787	160287937	3:160287787-160287937	-
chr3	160296706	160296857	3:160296706-160296857	-
chr3	160326307	160326457	3:160326307-160326457	-
chr3	160330147	160330297	3:160330147-160330297	-
chr3	160331207	160331357	3:160331207-160331357	ENSG00000243687
chr3	160342807	160342957	3:160342807-160342957	ENSG00000243687
chr3	160342986	160343136	3:160342986-160343136	ENSG00000243687
chr3	160343247	160343397	3:160343247-160343397	ENSG00000243687
chr3	160346647	160346797	3:160346647-160346797	ENSG00000243687
chr3	160372547	160372697	3:160372547-160372697	-
chr3	160372927	160373097	3:160372927-160373097	-
chr3	160375027	160375177	3:160375027-160375177	-
chr3	160376787	160376937	3:160376787-160376937	ENSG00000068885
chr3	160378427	160378577	3:160378427-160378577	-
chr3	160378847	160378997	3:160378847-160378997	-
chr3	160381627	160381777	3:160381627-160381777	-
chr3	160395427	160395577	3:160395427-160395577	ENSG00000068885,ENSG00000113810,ENSG00000207779,ENSG00000198987
chr3	160399207	160399357	3:160399207-160399357	ENSG00000068885,ENSG00000113810,ENSG00000207779,ENSG00000198987
chr3	160399507	160399657	3:160399507-160399657	ENSG00000068885,ENSG00000113810,ENSG00000207779,ENSG00000198987
chr3	160400347	160400497	3:160400347-160400497	ENSG00000068885,ENSG00000113810,ENSG00000207779,ENSG00000198987
chr3	160401907	160402057	3:160401907-160402057	ENSG00000068885,ENSG00000113810,ENSG00000207779,ENSG00000198987
chr3	160402407	160402557	3:160402407-160402557	ENSG00000207779,ENSG00000198987
chr3	160402847	160402997	3:160402847-160402997	ENSG00000113810,ENSG00000207779,ENSG00000198987
chr3	160403227	160403377	3:160403227-160403377	ENSG00000068885,ENSG00000113810,ENSG00000207779,ENSG00000198987
chr3	160403647	160403797	3:160403647-160403797	ENSG00000207779,ENSG00000198987
chr3	160404287	160404437	3:160404287-160404437	ENSG00000207779,ENSG00000198987
chr3	160404527	160404677	3:160404527-160404677	ENSG00000113810,ENSG00000207779,ENSG00000198987
chr3	160405047	160405197	3:160405047-160405197	ENSG00000113810,ENSG00000207779,ENSG00000198987
chr3	160405674	160405824	3:160405674-160405824	-
chr3	160406287	160406587	3:160406287-160406587	ENSG00000207779,ENSG00000198987
chr3	160410347	160410497	3:160410347-160410497	ENSG00000113810
chr3	160411347	160411497	3:160411347-160411497	-
chr3	160413747	160413897	3:160413747-160413897	ENSG00000113810,ENSG00000207779,ENSG00000198987
chr3	160434104	160434257	3:160434104-160434257	ENSG00000113810
chr3	160441847	160441997	3:160441847-160441997	ENSG00000248710,ENSG00000213186
chr3	160447707	160447857	3:160447707-160447857	ENSG00000248710,ENSG00000213186,ENSG00000244009
chr3	160448547	160448697	3:160448547-160448697	-
chr3	160448967	160449117	3:160448967-160449117	ENSG00000248710,ENSG00000213186,ENSG00000244009
chr3	160449807	160449957	3:160449807-160449957	ENSG00000248710,ENSG00000213186,ENSG00000244009,ENSG00000238741
chr3	160450967	160451137	3:160450967-160451137	ENSG00000248710,ENSG00000213186,ENSG00000244009,ENSG00000238741
chr3	160473367	160473537	3:160473367-160473537	ENSG00000238427
chr3	160474147	160474297	3:160474147-160474297	ENSG00000213186,ENSG00000244009,ENSG00000238427,ENSG00000238741
chr3	160474487	160474637	3:160474487-160474637	ENSG00000238427
chr3	160477927	160478077	3:160477927-160478077	ENSG00000238427
chr3	160478467	160478637	3:160478467-160478637	ENSG00000238427
chr3	160486107	160486257	3:160486107-160486257	-
chr3	160486487	160486637	3:160486487-160486637	ENSG00000213186,ENSG00000238741
chr3	160531410	160531577	3:160531410-160531577	ENSG00000238741
chr3	160538970	160539120	3:160538970-160539120	-
chr3	160540684	160540834	3:160540684-160540834	-
chr3	160544967	160545117	3:160544967-160545117	ENSG00000238741
chr3	160564641	160564791	3:160564641-160564791	-
chr3	160565027	160565177	3:160565027-160565177	ENSG00000186432,ENSG00000229320
chr3	160565227	160565377	3:160565227-160565377	ENSG00000186432,ENSG00000229320
chr3	160565587	160565737	3:160565587-160565737	ENSG00000186432,ENSG00000238741,ENSG00000229320,ENSG00000242285
chr3	160566147	160566297	3:160566147-160566297	ENSG00000186432,ENSG00000238741,ENSG00000229320,ENSG00000242285
chr3	160577687	160577837	3:160577687-160577837	ENSG00000242285
chr3	160600107	160600257	3:160600107-160600257	-
chr3	160612727	160612877	3:160612727-160612877	-
chr3	160616487	160616637	3:160616487-160616637	-
chr3	160616807	160616957	3:160616807-160616957	ENSG00000242285
chr3	160618454	160618604	3:160618454-160618604	-
chr3	160618967	160619117	3:160618967-160619117	-
chr3	160622427	160622577	3:160622427-160622577	-
chr3	160629607	160629777	3:160629607-160629777	-
chr3	160641834	160642134	3:160641834-160642134	-
chr3	160649747	160649897	3:160649747-160649897	-
chr3	160666287	160666437	3:160666287-160666437	ENSG00000179674
chr3	160667567	160667737	3:160667567-160667737	ENSG00000179674
chr3	160677009	160677177	3:160677009-160677177	ENSG00000179674
chr3	160678407	160678557	3:160678407-160678557	ENSG00000179674
chr3	160687087	160687237	3:160687087-160687237	ENSG00000179674,ENSG00000207084
chr3	160695987	160696137	3:160695987-160696137	ENSG00000207084
chr3	160698107	160698277	3:160698107-160698277	ENSG00000207084
chr3	160704087	160704237	3:160704087-160704237	ENSG00000207084
chr3	160707547	160707697	3:160707547-160707697	ENSG00000207084
chr3	160708800	160708950	3:160708800-160708950	-
chr3	160739207	160739357	3:160739207-160739357	-
chr3	160754387	160754577	3:160754387-160754577	ENSG00000260572,ENSG00000163590
chr3	160755107	160755257	3:160755107-160755257	ENSG00000260572,ENSG00000163590
chr3	160755367	160755537	3:160755367-160755537	ENSG00000260572,ENSG00000163590
chr3	160756007	160756157	3:160756007-160756157	ENSG00000260572,ENSG00000163590
chr3	160756327	160756477	3:160756327-160756477	ENSG00000260572,ENSG00000163590
chr3	160756829	160756979	3:160756829-160756979	-
chr3	160801487	160801637	3:160801487-160801637	-
chr3	160801887	160802037	3:160801887-160802037	-
chr3	160810467	160810617	3:160810467-160810617	-
chr3	160841107	160841257	3:160841107-160841257	ENSG00000163590
chr3	160869887	160870037	3:160869887-160870037	-
chr3	160885887	160886157	3:160885887-160886157	-
chr3	160921147	160921297	3:160921147-160921297	-
chr3	160931567	160931767	3:160931567-160931767	-
chr3	160935461	160935611	3:160935461-160935611	-
chr3	160942007	160942157	3:160942007-160942157	-
chr3	160950727	160950877	3:160950727-160950877	-
chr3	160956927	160957077	3:160956927-160957077	-
chr3	160968907	160969057	3:160968907-160969057	-
chr3	160981307	160981457	3:160981307-160981457	-
chr3	160982633	160982783	3:160982633-160982783	-
chr3	161016807	161016977	3:161016807-161016977	-
chr3	161035287	161035437	3:161035287-161035437	-
chr3	161035767	161035937	3:161035767-161035937	-
chr3	161038727	161038897	3:161038727-161038897	-
chr3	161042247	161042397	3:161042247-161042397	-
chr3	161067022	161067172	3:161067022-161067172	-
chr3	161067466	161067616	3:161067466-161067616	-
chr3	161069987	161070157	3:161069987-161070157	ENSG00000169255
chr3	161072388	161072538	3:161072388-161072538	-
chr3	161081747	161081897	3:161081747-161081897	-
chr3	161082127	161082277	3:161082127-161082277	-
chr3	161104587	161104757	3:161104587-161104757	ENSG00000169255,ENSG00000169251
chr3	161105027	161105197	3:161105027-161105197	ENSG00000169255
chr3	161107922	161108072	3:161107922-161108072	ENSG00000169255
chr3	161108947	161109097	3:161108947-161109097	ENSG00000169255
chr3	161142627	161142777	3:161142627-161142777	-
chr3	161148949	161149099	3:161148949-161149099	-
chr3	161149627	161149777	3:161149627-161149777	-
chr3	161150247	161150397	3:161150247-161150397	-
chr3	161163427	161163577	3:161163427-161163577	ENSG00000169255
chr3	161171247	161171397	3:161171247-161171397	ENSG00000169255
chr3	161171747	161171897	3:161171747-161171897	-
chr3	161178207	161178357	3:161178207-161178357	-
chr3	161181487	161181637	3:161181487-161181637	ENSG00000169255
chr3	161202247	161202397	3:161202247-161202397	-
chr3	161213007	161213157	3:161213007-161213157	-
chr3	161221167	161221337	3:161221167-161221337	ENSG00000169255,ENSG00000169251,ENSG00000271052
chr3	161221987	161222137	3:161221987-161222137	ENSG00000169251,ENSG00000271052
chr3	161222767	161222917	3:161222767-161222917	ENSG00000169251,ENSG00000271052
chr3	161233687	161233837	3:161233687-161233837	-
chr3	161253827	161253997	3:161253827-161253997	-
chr3	161263227	161263377	3:161263227-161263377	-
chr3	161264967	161265117	3:161264967-161265117	-
chr3	161266767	161266917	3:161266767-161266917	-
chr3	161273727	161273877	3:161273727-161273877	ENSG00000240567,ENSG00000269888,ENSG00000234851
chr3	161274807	161274957	3:161274807-161274957	ENSG00000240567,ENSG00000269888,ENSG00000234851
chr3	161285091	161285241	3:161285091-161285241	-
chr3	161295454	161295604	3:161295454-161295604	-
chr3	161305507	161305669	3:161305507-161305669	ENSG00000243838
chr3	161307735	161307885	3:161307735-161307885	-
chr3	161315147	161315297	3:161315147-161315297	ENSG00000240138,ENSG00000243838
chr3	161316087	161316237	3:161316087-161316237	ENSG00000240138,ENSG00000243838
chr3	161316387	161316557	3:161316387-161316557	ENSG00000240138,ENSG00000243838,ENSG00000196542,ENSG00000182447
chr3	161348927	161349077	3:161348927-161349077	ENSG00000243838,ENSG00000196542
chr3	161349987	161350137	3:161349987-161350137	ENSG00000240138,ENSG00000243838,ENSG00000196542
chr3	161371660	161371810	3:161371660-161371810	ENSG00000196542
chr3	161372147	161372297	3:161372147-161372297	ENSG00000196542
chr3	161372547	161372697	3:161372547-161372697	ENSG00000196542
chr3	161401502	161401652	3:161401502-161401652	-
chr3	161407360	161407510	3:161407360-161407510	-
chr3	161409127	161409297	3:161409127-161409297	ENSG00000240567,ENSG00000269888,ENSG00000234851
chr3	161413227	161413377	3:161413227-161413377	ENSG00000240567,ENSG00000269888,ENSG00000234851
chr3	161413727	161413877	3:161413727-161413877	-
chr3	161415607	161415757	3:161415607-161415757	ENSG00000240567,ENSG00000269888,ENSG00000234851
chr3	161416027	161416177	3:161416027-161416177	ENSG00000240567,ENSG00000269888,ENSG00000234851,ENSG00000182447
chr3	161424027	161424197	3:161424027-161424197	ENSG00000240567,ENSG00000269888,ENSG00000234851
chr3	161474460	161474610	3:161474460-161474610	-
chr3	161508987	161509137	3:161508987-161509137	ENSG00000182447
chr3	161559547	161559697	3:161559547-161559697	ENSG00000182447,ENSG00000288087
chr3	161560380	161560537	3:161560380-161560537	ENSG00000288087
chr3	161568067	161568217	3:161568067-161568217	ENSG00000182447,ENSG00000288087
chr3	161622525	161622675	3:161622525-161622675	ENSG00000288087
chr3	161635746	161635896	3:161635746-161635896	ENSG00000288087
chr3	161770476	161770697	3:161770476-161770697	-
chr3	161781743	161781893	3:161781743-161781893	-
chr3	161848527	161848677	3:161848527-161848677	ENSG00000240354
chr3	161848972	161849122	3:161848972-161849122	ENSG00000240354
chr3	161850697	161850847	3:161850697-161850847	ENSG00000240354
chr3	161852087	161852257	3:161852087-161852257	ENSG00000240354
chr3	161854607	161854757	3:161854607-161854757	ENSG00000240354
chr3	161879599	161879749	3:161879599-161879749	-
chr3	161889796	161889946	3:161889796-161889946	-
chr3	161890267	161890417	3:161890267-161890417	ENSG00000182447,ENSG00000288087,ENSG00000240354,ENSG00000241168,ENSG00000241369,ENSG00000244571,ENSG00000240792,ENSG00000238924
chr3	161894067	161894217	3:161894067-161894217	ENSG00000182447,ENSG00000288087,ENSG00000240354,ENSG00000241168,ENSG00000241369,ENSG00000244571,ENSG00000240792,ENSG00000238924
chr3	161894787	161894937	3:161894787-161894937	ENSG00000240354
chr3	161914107	161914257	3:161914107-161914257	ENSG00000240354
chr3	161914867	161915017	3:161914867-161915017	ENSG00000240354
chr3	161915363	161915513	3:161915363-161915513	-
chr3	161926128	161926278	3:161926128-161926278	-
chr3	161927314	161927464	3:161927314-161927464	-
chr3	161940107	161940257	3:161940107-161940257	-
chr3	161950747	161950897	3:161950747-161950897	-
chr3	161969989	161970139	3:161969989-161970139	-
chr3	161977207	161977357	3:161977207-161977357	-
chr3	161977527	161977677	3:161977527-161977677	-
chr3	161988087	161988237	3:161988087-161988237	-
chr3	162019887	162020037	3:162019887-162020037	-
chr3	162034467	162034617	3:162034467-162034617	-
chr3	162052799	162052949	3:162052799-162052949	-
chr3	162112890	162113040	3:162112890-162113040	-
chr3	162122527	162122677	3:162122527-162122677	-
chr3	162141367	162141557	3:162141367-162141557	-
chr3	162141707	162141857	3:162141707-162141857	-
chr3	162142627	162142777	3:162142627-162142777	-
chr3	162156027	162156177	3:162156027-162156177	-
chr3	162156307	162156457	3:162156307-162156457	-
chr3	162165490	162165640	3:162165490-162165640	-
chr3	162200904	162201204	3:162200904-162201204	-
chr3	162203627	162203777	3:162203627-162203777	-
chr3	162217723	162217897	3:162217723-162217897	-
chr3	162224873	162225023	3:162224873-162225023	-
chr3	162239047	162239197	3:162239047-162239197	-
chr3	162252867	162253037	3:162252867-162253037	-
chr3	162285907	162286097	3:162285907-162286097	-
chr3	162286247	162286417	3:162286247-162286417	-
chr3	162292583	162292733	3:162292583-162292733	-
chr3	162295467	162295617	3:162295467-162295617	ENSG00000288087,ENSG00000243044,ENSG00000241168,ENSG00000241369,ENSG00000244571,ENSG00000240792,ENSG00000238924
chr3	162303307	162303457	3:162303307-162303457	-
chr3	162348861	162349161	3:162348861-162349161	-
chr3	162354407	162354617	3:162354407-162354617	-
chr3	162361696	162361846	3:162361696-162361846	-
chr3	162390985	162391197	3:162390985-162391197	-
chr3	162391387	162391537	3:162391387-162391537	-
chr3	162391927	162392077	3:162391927-162392077	-
chr3	162437602	162437757	3:162437602-162437757	-
chr3	162441847	162441997	3:162441847-162441997	-
chr3	162487307	162487457	3:162487307-162487457	ENSG00000241874
chr3	162492107	162492257	3:162492107-162492257	ENSG00000241874
chr3	162492787	162493037	3:162492787-162493037	ENSG00000241874
chr3	162517247	162517397	3:162517247-162517397	-
chr3	162525207	162525357	3:162525207-162525357	ENSG00000288087,ENSG00000240354,ENSG00000241874,ENSG00000243044,ENSG00000241168,ENSG00000241369,ENSG00000244571,ENSG00000240792,ENSG00000238924,ENSG00000214210
chr3	162539007	162539157	3:162539007-162539157	-
chr3	162555997	162556147	3:162555997-162556147	-
chr3	162568227	162568377	3:162568227-162568377	-
chr3	162598444	162598594	3:162598444-162598594	ENSG00000243044
chr3	162677686	162677836	3:162677686-162677836	-
chr3	162718831	162718981	3:162718831-162718981	-
chr3	162719343	162719493	3:162719343-162719493	-
chr3	162719827	162719977	3:162719827-162719977	ENSG00000288087,ENSG00000243044,ENSG00000241168,ENSG00000241369,ENSG00000244571,ENSG00000240792,ENSG00000238924,ENSG00000214210,ENSG00000239205
chr3	162729807	162729997	3:162729807-162729997	-
chr3	162764863	162765013	3:162764863-162765013	-
chr3	162769687	162769837	3:162769687-162769837	-
chr3	162770647	162770817	3:162770647-162770817	-
chr3	162780407	162780597	3:162780407-162780597	-
chr3	162800012	162800177	3:162800012-162800177	-
chr3	162802216	162802366	3:162802216-162802366	-
chr3	162853670	162853820	3:162853670-162853820	-
chr3	162941939	162942089	3:162941939-162942089	-
chr3	162978246	162978397	3:162978246-162978397	ENSG00000241168
chr3	162997778	162997928	3:162997778-162997928	ENSG00000241168
chr3	163043227	163043377	3:163043227-163043377	ENSG00000241168
chr3	163057007	163057157	3:163057007-163057157	ENSG00000241168,ENSG00000241369,ENSG00000244571,ENSG00000240792,ENSG00000238924
chr3	163057944	163058094	3:163057944-163058094	-
chr3	163058270	163058477	3:163058270-163058477	ENSG00000241168,ENSG00000244571
chr3	163071847	163071997	3:163071847-163071997	ENSG00000241168,ENSG00000244571
chr3	163139354	163139504	3:163139354-163139504	ENSG00000244571
chr3	163139732	163139882	3:163139732-163139882	ENSG00000244571
chr3	163286251	163286401	3:163286251-163286401	ENSG00000241369
chr3	163368247	163368397	3:163368247-163368397	ENSG00000241369
chr3	163490327	163490477	3:163490327-163490477	ENSG00000240792,ENSG00000238924
chr3	163523710	163523860	3:163523710-163523860	-
chr3	163531834	163531984	3:163531834-163531984	-
chr3	163573462	163573612	3:163573462-163573612	-
chr3	163625722	163625872	3:163625722-163625872	-
chr3	163730319	163730469	3:163730319-163730469	-
chr3	163800371	163800521	3:163800371-163800521	-
chr3	163814054	163814204	3:163814054-163814204	-
chr3	163860592	163860742	3:163860592-163860742	-
chr3	163896069	163896219	3:163896069-163896219	-
chr3	163940067	163940217	3:163940067-163940217	ENSG00000214210
chr3	163951506	163951656	3:163951506-163951656	ENSG00000214210
chr3	163961301	163961451	3:163961301-163961451	ENSG00000214210
chr3	164088785	164088935	3:164088785-164088935	-
chr3	164113193	164113343	3:164113193-164113343	ENSG00000221251
chr3	164200167	164200317	3:164200167-164200317	ENSG00000221251
chr3	164208147	164208297	3:164208147-164208297	ENSG00000221251
chr3	164208967	164209137	3:164208967-164209137	ENSG00000214210,ENSG00000221251
chr3	164209507	164209657	3:164209507-164209657	ENSG00000214210,ENSG00000221251
chr3	164306167	164306317	3:164306167-164306317	-
chr3	164333027	164333177	3:164333027-164333177	-
chr3	164351217	164351367	3:164351217-164351367	-
chr3	164375647	164375797	3:164375647-164375797	-
chr3	164381498	164381648	3:164381498-164381648	-
chr3	164416707	164416857	3:164416707-164416857	-
chr3	164450407	164450577	3:164450407-164450577	ENSG00000214210,ENSG00000221251,ENSG00000241767,ENSG00000090402,ENSG00000200052,ENSG00000239205
chr3	164451187	164451357	3:164451187-164451357	ENSG00000214210,ENSG00000221251,ENSG00000241767,ENSG00000200052
chr3	164451427	164451617	3:164451427-164451617	ENSG00000214210,ENSG00000221251,ENSG00000241767,ENSG00000090402,ENSG00000200052
chr3	164452787	164452937	3:164452787-164452937	ENSG00000241767,ENSG00000200052
chr3	164456378	164456528	3:164456378-164456528	-
chr3	164459087	164459257	3:164459087-164459257	ENSG00000214210,ENSG00000241767,ENSG00000090402,ENSG00000200052,ENSG00000239205
chr3	164461047	164461197	3:164461047-164461197	-
chr3	164465287	164465437	3:164465287-164465437	ENSG00000241369,ENSG00000240792,ENSG00000214210,ENSG00000221251,ENSG00000241767,ENSG00000090402,ENSG00000200052,ENSG00000239205
chr3	164467087	164467237	3:164467087-164467237	-
chr3	164486247	164486405	3:164486247-164486405	-
chr3	164507958	164508108	3:164507958-164508108	-
chr3	164567327	164567477	3:164567327-164567477	-
chr3	164567486	164567636	3:164567486-164567636	-
chr3	164567727	164567877	3:164567727-164567877	-
chr3	164568007	164568157	3:164568007-164568157	-
chr3	164576671	164576821	3:164576671-164576821	-
chr3	164641207	164641357	3:164641207-164641357	-
chr3	164680609	164680759	3:164680609-164680759	ENSG00000241636
chr3	164680901	164681051	3:164680901-164681051	ENSG00000241636
chr3	164714654	164714804	3:164714654-164714804	ENSG00000241767
chr3	164806287	164806437	3:164806287-164806437	ENSG00000241767
chr3	164841977	164842127	3:164841977-164842127	ENSG00000241767
chr3	164863907	164864057	3:164863907-164864057	ENSG00000241767
chr3	164871408	164871558	3:164871408-164871558	-
chr3	164945869	164946019	3:164945869-164946019	-
chr3	165185827	165185977	3:165185827-165185977	ENSG00000090402,ENSG00000200052,ENSG00000239205,ENSG00000121871
chr3	165193657	165193807	3:165193657-165193807	ENSG00000121871
chr3	165193944	165194094	3:165193944-165194094	ENSG00000121871
chr3	165196787	165196937	3:165196787-165196937	ENSG00000121871
chr3	165196987	165197137	3:165196987-165197137	ENSG00000121871
chr3	165206867	165207017	3:165206867-165207017	ENSG00000121871,ENSG00000244128
chr3	165233627	165233777	3:165233627-165233777	-
chr3	165254907	165255077	3:165254907-165255077	ENSG00000090402,ENSG00000200052
chr3	165256707	165256857	3:165256707-165256857	-
chr3	165259627	165259777	3:165259627-165259777	ENSG00000200052
chr3	165297549	165297699	3:165297549-165297699	-
chr3	165339887	165340037	3:165339887-165340037	ENSG00000090402
chr3	165343087	165343237	3:165343087-165343237	-
chr3	165347687	165347837	3:165347687-165347837	-
chr3	165389187	165389357	3:165389187-165389357	-
chr3	165404807	165404957	3:165404807-165404957	-
chr3	165423719	165423869	3:165423719-165423869	-
chr3	165434627	165434777	3:165434627-165434777	ENSG00000200052
chr3	165435887	165436037	3:165435887-165436037	-
chr3	165439807	165439977	3:165439807-165439977	-
chr3	165460267	165460417	3:165460267-165460417	ENSG00000244128
chr3	165460487	165460637	3:165460487-165460637	ENSG00000244128
chr3	165461907	165462057	3:165461907-165462057	ENSG00000244128
chr3	165462767	165462957	3:165462767-165462957	ENSG00000244128
chr3	165463667	165463817	3:165463667-165463817	ENSG00000244128
chr3	165464887	165465057	3:165464887-165465057	ENSG00000244128
chr3	165466587	165466737	3:165466587-165466737	-
chr3	165466987	165467137	3:165466987-165467137	ENSG00000244128
chr3	165491627	165491777	3:165491627-165491777	ENSG00000090402
chr3	165503427	165503577	3:165503427-165503577	-
chr3	165518487	165518637	3:165518487-165518637	-
chr3	165521212	165521362	3:165521212-165521362	-
chr3	165523907	165524077	3:165523907-165524077	ENSG00000090402,ENSG00000239205,ENSG00000240458,ENSG00000231516
chr3	165530444	165530594	3:165530444-165530594	-
chr3	165532959	165533117	3:165532959-165533117	-
chr3	165549195	165549345	3:165549195-165549345	-
chr3	165568687	165568837	3:165568687-165568837	-
chr3	165600949	165601099	3:165600949-165601099	-
chr3	165614511	165614661	3:165614511-165614661	-
chr3	165624887	165625037	3:165624887-165625037	-
chr3	165642075	165642225	3:165642075-165642225	-
chr3	165643167	165643317	3:165643167-165643317	ENSG00000241369,ENSG00000240792,ENSG00000238924,ENSG00000214210,ENSG00000221251,ENSG00000241767,ENSG00000090402,ENSG00000200052,ENSG00000239205,ENSG00000121871,ENSG00000114200,ENSG00000242178,ENSG00000240084,ENSG00000240824,ENSG00000242456,ENSG00000242326,ENSG00000244321,ENSG00000274149,ENSG00000251759,ENSG00000224962,ENSG00000240458,ENSG00000231516,ENSG00000240033,ENSG00000239227,ENSG00000220343,ENSG00000114204
chr3	165643567	165643717	3:165643567-165643717	-
chr3	165644467	165644617	3:165644467-165644617	-
chr3	165669280	165669430	3:165669280-165669430	-
chr3	165669647	165669797	3:165669647-165669797	-
chr3	165670127	165670277	3:165670127-165670277	-
chr3	165681867	165682017	3:165681867-165682017	-
chr3	165684287	165684437	3:165684287-165684437	-
chr3	165725137	165725287	3:165725137-165725287	-
chr3	165725547	165725697	3:165725547-165725697	-
chr3	165753727	165753897	3:165753727-165753897	ENSG00000200052
chr3	165770813	165770963	3:165770813-165770963	-
chr3	165797687	165797837	3:165797687-165797837	-
chr3	165801007	165801186	3:165801007-165801186	-
chr3	165806187	165806337	3:165806187-165806337	-
chr3	165817307	165817457	3:165817307-165817457	-
chr3	165837367	165837517	3:165837367-165837517	ENSG00000114200
chr3	165852247	165852397	3:165852247-165852397	-
chr3	165852827	165852977	3:165852827-165852977	ENSG00000114200,ENSG00000224962
chr3	165854747	165854897	3:165854747-165854897	ENSG00000114200
chr3	165855687	165855837	3:165855687-165855837	ENSG00000114200,ENSG00000244321,ENSG00000224962,ENSG00000240458,ENSG00000231516
chr3	165896007	165896157	3:165896007-165896157	-
chr3	165952689	165952839	3:165952689-165952839	-
chr3	166013207	166013357	3:166013207-166013357	ENSG00000224962,ENSG00000240458
chr3	166119075	166119225	3:166119075-166119225	-
chr3	166123647	166123797	3:166123647-166123797	ENSG00000242178,ENSG00000240084,ENSG00000240824,ENSG00000242456
chr3	166159819	166159969	3:166159819-166159969	ENSG00000242178,ENSG00000240084,ENSG00000240824,ENSG00000242456
chr3	166190527	166190717	3:166190527-166190717	ENSG00000242178,ENSG00000240084,ENSG00000240824,ENSG00000242456,ENSG00000242326,ENSG00000244321
chr3	166195902	166196052	3:166195902-166196052	ENSG00000242326
chr3	166225663	166225813	3:166225663-166225813	-
chr3	166263579	166263729	3:166263579-166263729	-
chr3	166274387	166274537	3:166274387-166274537	-
chr3	166275127	166275277	3:166275127-166275277	-
chr3	166283987	166284137	3:166283987-166284137	ENSG00000090402,ENSG00000200052,ENSG00000239205,ENSG00000242178,ENSG00000240084,ENSG00000240824,ENSG00000242456,ENSG00000242326,ENSG00000244429,ENSG00000244321,ENSG00000274149,ENSG00000251759,ENSG00000224962,ENSG00000240458,ENSG00000231516,ENSG00000240033,ENSG00000239227,ENSG00000220343,ENSG00000114204
chr3	166285087	166285257	3:166285087-166285257	ENSG00000244429,ENSG00000274149,ENSG00000224962
chr3	166347487	166347637	3:166347487-166347637	-
chr3	166370125	166370275	3:166370125-166370275	-
chr3	166444387	166444537	3:166444387-166444537	-
chr3	166446407	166446557	3:166446407-166446557	-
chr3	166549352	166549502	3:166549352-166549502	ENSG00000244321,ENSG00000274149
chr3	166667163	166667313	3:166667163-166667313	ENSG00000251759,ENSG00000224962
chr3	166852717	166852867	3:166852717-166852867	ENSG00000231516,ENSG00000240033,ENSG00000239227
chr3	166902508	166902658	3:166902508-166902658	ENSG00000240033,ENSG00000239227
chr3	166954353	166954503	3:166954353-166954503	-
chr3	166985147	166985297	3:166985147-166985297	ENSG00000231516,ENSG00000239227,ENSG00000220343
chr3	167032387	167032537	3:167032387-167032537	ENSG00000231516,ENSG00000240033,ENSG00000220343
chr3	167171701	167171851	3:167171701-167171851	-
chr3	167203989	167204139	3:167203989-167204139	-
chr3	167228247	167228397	3:167228247-167228397	-
chr3	167282845	167282995	3:167282845-167282995	ENSG00000169064
chr3	167344412	167344562	3:167344412-167344562	-
chr3	167350092	167350242	3:167350092-167350242	-
chr3	167350367	167350548	3:167350367-167350548	-
chr3	167379749	167379899	3:167379749-167379899	ENSG00000169064
chr3	167380287	167380457	3:167380287-167380457	ENSG00000169064,ENSG00000241669,ENSG00000114204
chr3	167405013	167405163	3:167405013-167405163	ENSG00000169064
chr3	167406987	167407137	3:167406987-167407137	ENSG00000169064,ENSG00000241669
chr3	167520791	167520941	3:167520791-167520941	-
chr3	167579614	167579764	3:167579614-167579764	ENSG00000174776
chr3	167609515	167609665	3:167609515-167609665	-
chr3	167610167	167610317	3:167610167-167610317	-
chr3	167622081	167622231	3:167622081-167622231	ENSG00000174776
chr3	167675927	167676077	3:167675927-167676077	-
chr3	167684507	167684657	3:167684507-167684657	ENSG00000241669,ENSG00000114204,ENSG00000174776,ENSG00000241120
chr3	167700264	167700414	3:167700264-167700414	ENSG00000241120
chr3	167705527	167705677	3:167705527-167705677	ENSG00000241120
chr3	167705987	167706137	3:167705987-167706137	ENSG00000241120
chr3	167728287	167728437	3:167728287-167728437	ENSG00000114209,ENSG00000241120
chr3	167729636	167729936	3:167729636-167729936	-
chr3	167732767	167732917	3:167732767-167732917	-
chr3	167734087	167734237	3:167734087-167734237	ENSG00000114209
chr3	167734607	167734757	3:167734607-167734757	ENSG00000114209,ENSG00000241120,ENSG00000163536
chr3	167734907	167735077	3:167734907-167735077	ENSG00000174776,ENSG00000114209,ENSG00000241120,ENSG00000163536
chr3	167735587	167735737	3:167735587-167735737	ENSG00000114209,ENSG00000241120,ENSG00000163536
chr3	167741087	167741237	3:167741087-167741237	ENSG00000163536
chr3	167750407	167750557	3:167750407-167750557	-
chr3	167783887	167784037	3:167783887-167784037	-
chr3	167808987	167809137	3:167808987-167809137	-
chr3	167811187	167811377	3:167811187-167811377	ENSG00000163536,ENSG00000287319
chr3	167811694	167811844	3:167811694-167811844	-
chr3	167813327	167813477	3:167813327-167813477	-
chr3	167814507	167814657	3:167814507-167814657	ENSG00000241669,ENSG00000114204,ENSG00000174776,ENSG00000241120,ENSG00000163536,ENSG00000287319,ENSG00000244227
chr3	167837567	167837717	3:167837567-167837717	-
chr3	167851307	167851457	3:167851307-167851457	-
chr3	167852347	167852497	3:167852347-167852497	ENSG00000244227
chr3	167854802	167854952	3:167854802-167854952	-
chr3	167854987	167855137	3:167854987-167855137	ENSG00000244227
chr3	167864647	167864797	3:167864647-167864797	ENSG00000244227
chr3	167876707	167876877	3:167876707-167876877	ENSG00000241669,ENSG00000244227,ENSG00000244706,ENSG00000239238
chr3	167876947	167877097	3:167876947-167877097	ENSG00000241669,ENSG00000114204,ENSG00000244227,ENSG00000244706,ENSG00000239238
chr3	167882207	167882357	3:167882207-167882357	ENSG00000241669,ENSG00000244227,ENSG00000239238
chr3	167886827	167886977	3:167886827-167886977	ENSG00000244227,ENSG00000239238
chr3	167887227	167887377	3:167887227-167887377	ENSG00000244227,ENSG00000239238
chr3	167901281	167901431	3:167901281-167901431	ENSG00000244227
chr3	167913347	167913497	3:167913347-167913497	ENSG00000244227
chr3	167913594	167913777	3:167913594-167913777	ENSG00000244227
chr3	167928130	167928297	3:167928130-167928297	ENSG00000244706
chr3	167940282	167940432	3:167940282-167940432	-
chr3	167940527	167940677	3:167940527-167940677	ENSG00000242036,ENSG00000241203
chr3	167940847	167940997	3:167940847-167940997	ENSG00000242036,ENSG00000241203
chr3	167941367	167941517	3:167941367-167941517	ENSG00000244706,ENSG00000242036,ENSG00000241203
chr3	167941707	167941857	3:167941707-167941857	ENSG00000114204,ENSG00000244227,ENSG00000244706,ENSG00000242036,ENSG00000241203
chr3	167976680	167976830	3:167976680-167976830	-
chr3	167976887	167977037	3:167976887-167977037	-
chr3	167978260	167978410	3:167978260-167978410	-
chr3	168003127	168003277	3:168003127-168003277	ENSG00000242036,ENSG00000241203
chr3	168020947	168021097	3:168020947-168021097	-
chr3	168024747	168024897	3:168024747-168024897	ENSG00000242036,ENSG00000241203
chr3	168025187	168025337	3:168025187-168025337	-
chr3	168034287	168034457	3:168034287-168034457	-
chr3	168040707	168040877	3:168040707-168040877	ENSG00000173905
chr3	168047327	168047477	3:168047327-168047477	ENSG00000173905,ENSG00000241882
chr3	168049487	168049637	3:168049487-168049637	ENSG00000173905
chr3	168051627	168051797	3:168051627-168051797	-
chr3	168053247	168053397	3:168053247-168053397	-
chr3	168071627	168071777	3:168071627-168071777	-
chr3	168072367	168072517	3:168072367-168072517	-
chr3	168074148	168074298	3:168074148-168074298	-
chr3	168081494	168081644	3:168081494-168081644	-
chr3	168090467	168090617	3:168090467-168090617	-
chr3	168093747	168093897	3:168093747-168093897	-
chr3	168093954	168094104	3:168093954-168094104	-
chr3	168094307	168094457	3:168094307-168094457	-
chr3	168094787	168094957	3:168094787-168094957	ENSG00000173905,ENSG00000286994
chr3	168095147	168095297	3:168095147-168095297	ENSG00000173905,ENSG00000286994
chr3	168095947	168096097	3:168095947-168096097	ENSG00000173905,ENSG00000286994
chr3	168096207	168096357	3:168096207-168096357	ENSG00000173905,ENSG00000286994
chr3	168096447	168096597	3:168096447-168096597	ENSG00000173905,ENSG00000286994
chr3	168100867	168101017	3:168100867-168101017	ENSG00000173905,ENSG00000286994
chr3	168101177	168101327	3:168101177-168101327	-
chr3	168116327	168116497	3:168116327-168116497	-
chr3	168117233	168117383	3:168117233-168117383	-
chr3	168119447	168119597	3:168119447-168119597	-
chr3	168121287	168121457	3:168121287-168121457	-
chr3	168123607	168123777	3:168123607-168123777	-
chr3	168154207	168154357	3:168154207-168154357	-
chr3	168161787	168161957	3:168161787-168161957	-
chr3	168162347	168162517	3:168162347-168162517	-
chr3	168165454	168165604	3:168165454-168165604	-
chr3	168165727	168165877	3:168165727-168165877	ENSG00000241882
chr3	168211447	168211597	3:168211447-168211597	ENSG00000241882,ENSG00000222357
chr3	168212756	168212906	3:168212756-168212906	-
chr3	168214073	168214223	3:168214073-168214223	-
chr3	168248467	168248617	3:168248467-168248617	ENSG00000206120
chr3	168248747	168248897	3:168248747-168248897	ENSG00000206120
chr3	168249007	168249157	3:168249007-168249157	ENSG00000206120
chr3	168249767	168249937	3:168249767-168249937	ENSG00000206120,ENSG00000241882
chr3	168250287	168250437	3:168250287-168250437	ENSG00000206120
chr3	168250547	168250697	3:168250547-168250697	ENSG00000206120
chr3	168259345	168259495	3:168259345-168259495	-
chr3	168336534	168336684	3:168336534-168336684	-
chr3	168341587	168341767	3:168341587-168341767	ENSG00000241882
chr3	168384330	168384480	3:168384330-168384480	-
chr3	168398747	168398897	3:168398747-168398897	ENSG00000241882
chr3	168424487	168424637	3:168424487-168424637	-
chr3	168426307	168426457	3:168426307-168426457	-
chr3	168459529	168459679	3:168459529-168459679	ENSG00000222357
chr3	168467427	168467597	3:168467427-168467597	ENSG00000222357
chr3	168511527	168511677	3:168511527-168511677	ENSG00000206120
chr3	168544227	168544377	3:168544227-168544377	ENSG00000207717
chr3	168545707	168545857	3:168545707-168545857	ENSG00000207717
chr3	168573667	168573858	3:168573667-168573858	-
chr3	168584150	168584300	3:168584150-168584300	-
chr3	168620967	168621117	3:168620967-168621117	-
chr3	168665127	168665277	3:168665127-168665277	ENSG00000226765
chr3	168722187	168722337	3:168722187-168722337	-
chr3	168801967	168802137	3:168801967-168802137	ENSG00000206120
chr3	168803337	168803487	3:168803337-168803487	ENSG00000206120
chr3	168803607	168803757	3:168803607-168803757	ENSG00000206120
chr3	168803847	168803997	3:168803847-168803997	ENSG00000206120
chr3	168824627	168824777	3:168824627-168824777	ENSG00000206120
chr3	168847387	168847557	3:168847387-168847557	ENSG00000231688
chr3	168865047	168865199	3:168865047-168865199	ENSG00000231688
chr3	168870947	168871097	3:168870947-168871097	ENSG00000231688
chr3	168878761	168878917	3:168878761-168878917	ENSG00000231688
chr3	168881967	168882117	3:168881967-168882117	ENSG00000242268
chr3	168884487	168884637	3:168884487-168884637	ENSG00000114204,ENSG00000241882,ENSG00000222357,ENSG00000231688,ENSG00000242268,ENSG00000272797,ENSG00000273177
chr3	168885127	168885277	3:168885127-168885277	ENSG00000231688,ENSG00000242268,ENSG00000272797,ENSG00000273177
chr3	168909369	168909519	3:168909369-168909519	ENSG00000242268
chr3	168914787	168914937	3:168914787-168914937	ENSG00000242268,ENSG00000272797,ENSG00000273177
chr3	168933727	168934046	3:168933727-168934046	ENSG00000272797,ENSG00000273177
chr3	168952607	168952757	3:168952607-168952757	ENSG00000272797,ENSG00000273177
chr3	168953267	168953417	3:168953267-168953417	-
chr3	168968727	168968877	3:168968727-168968877	-
chr3	168973347	168973497	3:168973347-168973497	ENSG00000272797,ENSG00000273177,ENSG00000241383
chr3	168975647	168975797	3:168975647-168975797	-
chr3	168977807	168977977	3:168977807-168977977	ENSG00000272797,ENSG00000273177,ENSG00000241383
chr3	168989487	168989637	3:168989487-168989637	ENSG00000241383
chr3	168990207	168990357	3:168990207-168990357	ENSG00000241383
chr3	168991887	168992037	3:168991887-168992037	ENSG00000241383
chr3	168996767	168996917	3:168996767-168996917	ENSG00000241383
chr3	169022547	169022697	3:169022547-169022697	ENSG00000241383
chr3	169026947	169027097	3:169026947-169027097	ENSG00000231516,ENSG00000241882,ENSG00000242268,ENSG00000272797,ENSG00000273177,ENSG00000241383
chr3	169029507	169029657	3:169029507-169029657	-
chr3	169034520	169034677	3:169034520-169034677	-
chr3	169041787	169041937	3:169041787-169041937	-
chr3	169044427	169044577	3:169044427-169044577	-
chr3	169044867	169045017	3:169044867-169045017	-
chr3	169053067	169053217	3:169053067-169053217	-
chr3	169060167	169060317	3:169060167-169060317	-
chr3	169071147	169071297	3:169071147-169071297	-
chr3	169072607	169072757	3:169072607-169072757	-
chr3	169082207	169082357	3:169082207-169082357	-
chr3	169085927	169086077	3:169085927-169086077	-
chr3	169091327	169091477	3:169091327-169091477	-
chr3	169094387	169094537	3:169094387-169094537	-
chr3	169104667	169104817	3:169104667-169104817	-
chr3	169105167	169105337	3:169105167-169105337	-
chr3	169112247	169112417	3:169112247-169112417	-
chr3	169126127	169126277	3:169126127-169126277	-
chr3	169133307	169133457	3:169133307-169133457	ENSG00000085276
chr3	169133847	169134003	3:169133847-169134003	-
chr3	169137723	169137873	3:169137723-169137873	-
chr3	169138007	169138157	3:169138007-169138157	-
chr3	169138447	169138597	3:169138447-169138597	-
chr3	169138712	169138862	3:169138712-169138862	-
chr3	169139007	169139157	3:169139007-169139157	-
chr3	169139387	169139537	3:169139387-169139537	-
chr3	169139802	169139952	3:169139802-169139952	-
chr3	169140107	169140257	3:169140107-169140257	-
chr3	169140487	169140637	3:169140487-169140637	-
chr3	169140827	169140977	3:169140827-169140977	-
chr3	169141427	169141577	3:169141427-169141577	-
chr3	169142107	169142257	3:169142107-169142257	-
chr3	169142647	169142797	3:169142647-169142797	-
chr3	169143667	169143817	3:169143667-169143817	-
chr3	169144387	169144537	3:169144387-169144537	-
chr3	169144947	169145097	3:169144947-169145097	ENSG00000085276
chr3	169145207	169145357	3:169145207-169145357	-
chr3	169145647	169145797	3:169145647-169145797	-
chr3	169146267	169146417	3:169146267-169146417	ENSG00000085276
chr3	169146893	169147043	3:169146893-169147043	-
chr3	169147087	169147237	3:169147087-169147237	ENSG00000085276
chr3	169147327	169147497	3:169147327-169147497	ENSG00000085276
chr3	169147587	169147755	3:169147587-169147755	ENSG00000085276
chr3	169148527	169148677	3:169148527-169148677	-
chr3	169148947	169149097	3:169148947-169149097	ENSG00000085276
chr3	169149427	169149597	3:169149427-169149597	ENSG00000085276
chr3	169150127	169150277	3:169150127-169150277	-
chr3	169150307	169150457	3:169150307-169150457	-
chr3	169150604	169150754	3:169150604-169150754	-
chr3	169151007	169151157	3:169151007-169151157	-
chr3	169151187	169151337	3:169151187-169151337	-
chr3	169152034	169152184	3:169152034-169152184	-
chr3	169152447	169152597	3:169152447-169152597	-
chr3	169168227	169168377	3:169168227-169168377	-
chr3	169170587	169170737	3:169170587-169170737	-
chr3	169171847	169171997	3:169171847-169171997	-
chr3	169173327	169173477	3:169173327-169173477	-
chr3	169180607	169180757	3:169180607-169180757	-
chr3	169201627	169201777	3:169201627-169201777	-
chr3	169201867	169202017	3:169201867-169202017	-
chr3	169203823	169203973	3:169203823-169203973	-
chr3	169204107	169204257	3:169204107-169204257	-
chr3	169215467	169215617	3:169215467-169215617	-
chr3	169216067	169216227	3:169216067-169216227	-
chr3	169218487	169218637	3:169218487-169218637	-
chr3	169228087	169228237	3:169228087-169228237	-
chr3	169228647	169228797	3:169228647-169228797	-
chr3	169231487	169231637	3:169231487-169231637	-
chr3	169232987	169233152	3:169232987-169233152	-
chr3	169233607	169233757	3:169233607-169233757	-
chr3	169237287	169237447	3:169237287-169237447	-
chr3	169239785	169239935	3:169239785-169239935	-
chr3	169241687	169241837	3:169241687-169241837	-
chr3	169241967	169242117	3:169241967-169242117	-
chr3	169242427	169242597	3:169242427-169242597	-
chr3	169243247	169243397	3:169243247-169243397	-
chr3	169257267	169257429	3:169257267-169257429	-
chr3	169260407	169260557	3:169260407-169260557	ENSG00000085276
chr3	169264847	169264997	3:169264847-169264997	-
chr3	169269506	169269656	3:169269506-169269656	-
chr3	169273763	169273913	3:169273763-169273913	-
chr3	169278207	169278357	3:169278207-169278357	-
chr3	169278727	169278877	3:169278727-169278877	-
chr3	169280147	169280297	3:169280147-169280297	-
chr3	169285667	169285857	3:169285667-169285857	-
chr3	169286407	169286577	3:169286407-169286577	-
chr3	169286907	169287057	3:169286907-169287057	-
chr3	169287207	169287357	3:169287207-169287357	-
chr3	169287867	169288017	3:169287867-169288017	-
chr3	169295247	169295397	3:169295247-169295397	-
chr3	169300054	169300204	3:169300054-169300204	-
chr3	169309047	169309197	3:169309047-169309197	-
chr3	169311527	169311677	3:169311527-169311677	-
chr3	169321627	169321777	3:169321627-169321777	-
chr3	169323047	169323197	3:169323047-169323197	-
chr3	169323347	169323497	3:169323347-169323497	-
chr3	169323887	169324057	3:169323887-169324057	-
chr3	169335127	169335277	3:169335127-169335277	-
chr3	169343367	169343517	3:169343367-169343517	-
chr3	169344607	169344764	3:169344607-169344764	-
chr3	169344853	169345153	3:169344853-169345153	-
chr3	169346027	169346177	3:169346027-169346177	-
chr3	169347902	169348052	3:169347902-169348052	-
chr3	169348387	169348537	3:169348387-169348537	-
chr3	169349167	169349317	3:169349167-169349317	-
chr3	169349465	169349617	3:169349465-169349617	-
chr3	169350379	169350529	3:169350379-169350529	-
chr3	169362362	169362517	3:169362362-169362517	-
chr3	169362964	169363114	3:169362964-169363114	-
chr3	169387767	169387937	3:169387767-169387937	-
chr3	169388007	169388177	3:169388007-169388177	-
chr3	169389707	169389857	3:169389707-169389857	-
chr3	169390347	169390497	3:169390347-169390497	-
chr3	169391034	169391217	3:169391034-169391217	-
chr3	169403967	169404117	3:169403967-169404117	-
chr3	169410527	169410677	3:169410527-169410677	-
chr3	169411207	169411357	3:169411207-169411357	-
chr3	169420596	169420746	3:169420596-169420746	-
chr3	169431127	169431297	3:169431127-169431297	ENSG00000241479
chr3	169448607	169448757	3:169448607-169448757	ENSG00000241479
chr3	169454167	169454317	3:169454167-169454317	ENSG00000241479
chr3	169454347	169454497	3:169454347-169454497	ENSG00000241479
chr3	169454947	169455117	3:169454947-169455117	ENSG00000241479,ENSG00000213178
chr3	169460267	169460417	3:169460267-169460417	-
chr3	169462307	169462457	3:169462307-169462457	-
chr3	169475647	169475797	3:169475647-169475797	ENSG00000213178
chr3	169478737	169478887	3:169478737-169478887	ENSG00000213178
chr3	169479047	169479217	3:169479047-169479217	ENSG00000213178
chr3	169479787	169479937	3:169479787-169479937	ENSG00000213178
chr3	169481147	169481297	3:169481147-169481297	ENSG00000213178
chr3	169497647	169497797	3:169497647-169497797	-
chr3	169508547	169508697	3:169508547-169508697	-
chr3	169513914	169514064	3:169513914-169514064	-
chr3	169522287	169522437	3:169522287-169522437	-
chr3	169522747	169522897	3:169522747-169522897	-
chr3	169526087	169526237	3:169526087-169526237	-
chr3	169526387	169526537	3:169526387-169526537	-
chr3	169527207	169527357	3:169527207-169527357	-
chr3	169527627	169527777	3:169527627-169527777	-
chr3	169527928	169528078	3:169527928-169528078	-
chr3	169528447	169528617	3:169528447-169528617	-
chr3	169542347	169542497	3:169542347-169542497	-
chr3	169548340	169548490	3:169548340-169548490	-
chr3	169552667	169552817	3:169552667-169552817	-
chr3	169556994	169557144	3:169556994-169557144	-
chr3	169563127	169563277	3:169563127-169563277	-
chr3	169573286	169573436	3:169573286-169573436	-
chr3	169575407	169575577	3:169575407-169575577	-
chr3	169578447	169578597	3:169578447-169578597	-
chr3	169581847	169581997	3:169581847-169581997	-
chr3	169591407	169591557	3:169591407-169591557	-
chr3	169592147	169592297	3:169592147-169592297	-
chr3	169603787	169603975	3:169603787-169603975	-
chr3	169604247	169604397	3:169604247-169604397	-
chr3	169604687	169604837	3:169604687-169604837	-
chr3	169611024	169611174	3:169611024-169611174	-
chr3	169624252	169624402	3:169624252-169624402	ENSG00000242795
chr3	169624787	169624937	3:169624787-169624937	ENSG00000242795
chr3	169634727	169634877	3:169634727-169634877	ENSG00000242795
chr3	169635467	169635617	3:169635467-169635617	-
chr3	169637507	169637657	3:169637507-169637657	-
chr3	169639398	169639548	3:169639398-169639548	-
chr3	169642180	169642330	3:169642180-169642330	-
chr3	169642467	169642617	3:169642467-169642617	-
chr3	169650753	169650903	3:169650753-169650903	-
chr3	169655987	169656137	3:169655987-169656137	-
chr3	169656607	169656757	3:169656607-169656757	-
chr3	169657667	169657817	3:169657667-169657817	-
chr3	169658467	169658617	3:169658467-169658617	-
chr3	169659227	169659377	3:169659227-169659377	-
chr3	169660005	169660237	3:169660005-169660237	-
chr3	169660367	169660517	3:169660367-169660517	-
chr3	169661107	169661277	3:169661107-169661277	ENSG00000085276
chr3	169661527	169661697	3:169661527-169661697	-
chr3	169661880	169662037	3:169661880-169662037	-
chr3	169662307	169662477	3:169662307-169662477	-
chr3	169662627	169662797	3:169662627-169662797	-
chr3	169662887	169663037	3:169662887-169663037	-
chr3	169663307	169663477	3:169663307-169663477	ENSG00000085276
chr3	169663547	169663697	3:169663547-169663697	ENSG00000085276
chr3	169664067	169664217	3:169664067-169664217	-
chr3	169664356	169664506	3:169664356-169664506	-
chr3	169666307	169666457	3:169666307-169666457	-
chr3	169666907	169667057	3:169666907-169667057	-
chr3	169667427	169667577	3:169667427-169667577	-
chr3	169667727	169667877	3:169667727-169667877	-
chr3	169668367	169668517	3:169668367-169668517	-
chr3	169668627	169668777	3:169668627-169668777	-
chr3	169669204	169669357	3:169669204-169669357	-
chr3	169678253	169678403	3:169678253-169678403	-
chr3	169694216	169694397	3:169694216-169694397	-
chr3	169695147	169695317	3:169695147-169695317	ENSG00000244381,ENSG00000206777
chr3	169699187	169699337	3:169699187-169699337	ENSG00000244381,ENSG00000206777
chr3	169699547	169699697	3:169699547-169699697	ENSG00000244381,ENSG00000206777
chr3	169701627	169701797	3:169701627-169701797	ENSG00000244381,ENSG00000206777
chr3	169710767	169710917	3:169710767-169710917	ENSG00000244381,ENSG00000206777
chr3	169744707	169744877	3:169744707-169744877	ENSG00000206777
chr3	169759467	169759617	3:169759467-169759617	-
chr3	169760667	169760817	3:169760667-169760817	ENSG00000270141,ENSG00000277925,ENSG00000184378,ENSG00000269889
chr3	169763027	169763177	3:169763027-169763177	ENSG00000270141,ENSG00000277925,ENSG00000184378,ENSG00000269889,ENSG00000085274,ENSG00000269984
chr3	169764347	169764505	3:169764347-169764505	ENSG00000270141,ENSG00000277925,ENSG00000184378,ENSG00000269889
chr3	169765067	169765217	3:169765067-169765217	ENSG00000270141,ENSG00000277925,ENSG00000184378,ENSG00000269889,ENSG00000085274,ENSG00000269984,ENSG00000270135,ENSG00000270096
chr3	169769287	169769437	3:169769287-169769437	ENSG00000270141,ENSG00000277925,ENSG00000184378,ENSG00000269889,ENSG00000085274
chr3	169769827	169769977	3:169769827-169769977	ENSG00000270141,ENSG00000277925,ENSG00000184378,ENSG00000269889,ENSG00000085274
chr3	169772107	169772257	3:169772107-169772257	ENSG00000270141,ENSG00000277925,ENSG00000184378,ENSG00000269889,ENSG00000085274,ENSG00000269984,ENSG00000270135,ENSG00000270096
chr3	169772687	169772857	3:169772687-169772857	ENSG00000270141,ENSG00000277925,ENSG00000184378,ENSG00000269889,ENSG00000085274,ENSG00000269984,ENSG00000270135,ENSG00000270096
chr3	169773007	169773177	3:169773007-169773177	ENSG00000270141,ENSG00000277925,ENSG00000184378,ENSG00000269889,ENSG00000085274,ENSG00000269984
chr3	169773307	169773457	3:169773307-169773457	ENSG00000270141,ENSG00000277925,ENSG00000184378,ENSG00000269889,ENSG00000085274,ENSG00000269984,ENSG00000270135,ENSG00000270096
chr3	169773607	169773757	3:169773607-169773757	ENSG00000270141,ENSG00000277925,ENSG00000184378,ENSG00000269889,ENSG00000085274,ENSG00000269984
chr3	169791167	169791317	3:169791167-169791317	ENSG00000269984,ENSG00000171757,ENSG00000270135,ENSG00000270096
chr3	169802487	169802637	3:169802487-169802637	ENSG00000171757,ENSG00000270135,ENSG00000270096
chr3	169811647	169811797	3:169811647-169811797	ENSG00000269984,ENSG00000171757,ENSG00000270135,ENSG00000270096,ENSG00000188306
chr3	169812427	169812597	3:169812427-169812597	ENSG00000171757,ENSG00000188306
chr3	169812947	169813097	3:169812947-169813097	ENSG00000171757,ENSG00000188306
chr3	169818427	169818577	3:169818427-169818577	ENSG00000171757,ENSG00000188306
chr3	169835666	169835816	3:169835666-169835816	-
chr3	169841247	169841397	3:169841247-169841397	-
chr3	169846947	169847097	3:169846947-169847097	-
chr3	169856887	169857037	3:169856887-169857037	-
chr3	169863147	169863297	3:169863147-169863297	ENSG00000114248
chr3	169863527	169863677	3:169863527-169863677	ENSG00000114248,ENSG00000201342
chr3	169879227	169879377	3:169879227-169879377	-
chr3	169879505	169879655	3:169879505-169879655	-
chr3	169886427	169886577	3:169886427-169886577	-
chr3	169886807	169886977	3:169886807-169886977	ENSG00000114248,ENSG00000240128,ENSG00000244039,ENSG00000244193
chr3	169894267	169894417	3:169894267-169894417	ENSG00000240128
chr3	169914467	169914657	3:169914467-169914657	ENSG00000240128,ENSG00000187033,ENSG00000244039,ENSG00000244193
chr3	169915256	169915406	3:169915256-169915406	ENSG00000187033
chr3	169923247	169923417	3:169923247-169923417	ENSG00000240128,ENSG00000187033,ENSG00000244039,ENSG00000244193
chr3	169953627	169953777	3:169953627-169953777	ENSG00000244193
chr3	169964307	169964457	3:169964307-169964457	ENSG00000239219,ENSG00000244193,ENSG00000008952
chr3	169966687	169966837	3:169966687-169966837	ENSG00000244039,ENSG00000239219,ENSG00000244193,ENSG00000008952,ENSG00000240373
chr3	169967067	169967217	3:169967067-169967217	-
chr3	169967227	169967617	3:169967227-169967617	ENSG00000239219,ENSG00000008952
chr3	169968002	169968152	3:169968002-169968152	ENSG00000239219,ENSG00000008952
chr3	169979715	169979865	3:169979715-169979865	-
chr3	169980167	169980337	3:169980167-169980337	ENSG00000008952,ENSG00000240373
chr3	169993891	169994041	3:169993891-169994041	ENSG00000240373
chr3	169998807	169998957	3:169998807-169998957	ENSG00000008952,ENSG00000240373,ENSG00000242583
chr3	170007107	170007277	3:170007107-170007277	ENSG00000240373
chr3	170037847	170038017	3:170037847-170038017	ENSG00000173890
chr3	170049687	170049917	3:170049687-170049917	ENSG00000173890,ENSG00000201342,ENSG00000242583
chr3	170054327	170054477	3:170054327-170054477	ENSG00000173890,ENSG00000201342,ENSG00000242583
chr3	170076830	170077037	3:170076830-170077037	ENSG00000173890,ENSG00000242583
chr3	170079587	170079737	3:170079587-170079737	ENSG00000173890,ENSG00000242583
chr3	170081167	170081337	3:170081167-170081337	ENSG00000173890,ENSG00000201342,ENSG00000242583
chr3	170089970	170090120	3:170089970-170090120	-
chr3	170100647	170100797	3:170100647-170100797	-
chr3	170108047	170108197	3:170108047-170108197	ENSG00000242583,ENSG00000173889
chr3	170117232	170117382	3:170117232-170117382	-
chr3	170128833	170128983	3:170128833-170128983	-
chr3	170129127	170129286	3:170129127-170129286	-
chr3	170130707	170130857	3:170130707-170130857	ENSG00000173889
chr3	170132504	170132654	3:170132504-170132654	-
chr3	170138127	170138277	3:170138127-170138277	ENSG00000199536
chr3	170138867	170139017	3:170138867-170139017	ENSG00000199536
chr3	170152847	170152997	3:170152847-170152997	ENSG00000199536
chr3	170154287	170154437	3:170154287-170154437	ENSG00000199536
chr3	170154712	170154862	3:170154712-170154862	ENSG00000199536
chr3	170180527	170180677	3:170180527-170180677	ENSG00000173889
chr3	170180927	170181077	3:170180927-170181077	ENSG00000173889
chr3	170181687	170181837	3:170181687-170181837	ENSG00000173889
chr3	170189247	170189397	3:170189247-170189397	ENSG00000173889
chr3	170196987	170197137	3:170196987-170197137	-
chr3	170205327	170205477	3:170205327-170205477	-
chr3	170216835	170216985	3:170216835-170216985	-
chr3	170220967	170221117	3:170220967-170221117	-
chr3	170222027	170222177	3:170222027-170222177	ENSG00000173889,ENSG00000163558,ENSG00000200118
chr3	170222267	170222437	3:170222267-170222437	ENSG00000173889,ENSG00000163558,ENSG00000200118
chr3	170222789	170222939	3:170222789-170222939	-
chr3	170223327	170223477	3:170223327-170223477	ENSG00000163558
chr3	170226667	170226817	3:170226667-170226817	ENSG00000163558,ENSG00000200118
chr3	170227824	170227974	3:170227824-170227974	-
chr3	170228147	170228297	3:170228147-170228297	ENSG00000163558
chr3	170232407	170232557	3:170232407-170232557	ENSG00000200118
chr3	170233567	170233737	3:170233567-170233737	ENSG00000163558,ENSG00000200118
chr3	170258587	170258737	3:170258587-170258737	-
chr3	170274457	170274607	3:170274457-170274607	-
chr3	170274755	170274905	3:170274755-170274905	-
chr3	170277967	170278117	3:170277967-170278117	ENSG00000163558
chr3	170301567	170301717	3:170301567-170301717	ENSG00000163558
chr3	170307987	170308159	3:170307987-170308159	-
chr3	170309159	170309309	3:170309159-170309309	-
chr3	170310267	170310417	3:170310267-170310417	ENSG00000239628,ENSG00000242578
chr3	170316864	170317014	3:170316864-170317014	-
chr3	170322607	170322757	3:170322607-170322757	-
chr3	170330427	170330577	3:170330427-170330577	ENSG00000239628
chr3	170331167	170331317	3:170331167-170331317	-
chr3	170334988	170335138	3:170334988-170335138	ENSG00000239628
chr3	170351007	170351157	3:170351007-170351157	ENSG00000239628,ENSG00000136603
chr3	170355907	170356057	3:170355907-170356057	ENSG00000136603
chr3	170356322	170356517	3:170356322-170356517	ENSG00000239628,ENSG00000136603
chr3	170356727	170356957	3:170356727-170356957	ENSG00000239628,ENSG00000136603
chr3	170357187	170357357	3:170357187-170357357	ENSG00000239628,ENSG00000136603
chr3	170357567	170357717	3:170357567-170357717	ENSG00000239628,ENSG00000136603
chr3	170358267	170358437	3:170358267-170358437	ENSG00000239628,ENSG00000136603
chr3	170358747	170358897	3:170358747-170358897	ENSG00000136603
chr3	170359067	170359217	3:170359067-170359217	ENSG00000136603
chr3	170359787	170359937	3:170359787-170359937	ENSG00000136603
chr3	170360547	170360697	3:170360547-170360697	ENSG00000136603
chr3	170365607	170365757	3:170365607-170365757	-
chr3	170383687	170383837	3:170383687-170383837	-
chr3	170388027	170388177	3:170388027-170388177	-
chr3	170406908	170407058	3:170406908-170407058	-
chr3	170408047	170408197	3:170408047-170408197	ENSG00000242578
chr3	170410567	170410717	3:170410567-170410717	ENSG00000242578,ENSG00000013297,ENSG00000285218
chr3	170414307	170414477	3:170414307-170414477	ENSG00000242578,ENSG00000013297,ENSG00000285218,ENSG00000283474
chr3	170417036	170417186	3:170417036-170417186	ENSG00000283474
chr3	170418311	170418461	3:170418311-170418461	ENSG00000013297,ENSG00000285218,ENSG00000283474
chr3	170418615	170418797	3:170418615-170418797	ENSG00000242578,ENSG00000013297,ENSG00000285218,ENSG00000283474
chr3	170419247	170419397	3:170419247-170419397	ENSG00000013297,ENSG00000285218,ENSG00000283474
chr3	170419767	170419917	3:170419767-170419917	ENSG00000242578,ENSG00000013297,ENSG00000285218,ENSG00000283474
chr3	170420387	170420537	3:170420387-170420537	ENSG00000013297,ENSG00000285218,ENSG00000283474
chr3	170421427	170421577	3:170421427-170421577	ENSG00000013297,ENSG00000285218,ENSG00000283474
chr3	170426347	170426497	3:170426347-170426497	ENSG00000013297,ENSG00000285218,ENSG00000283474
chr3	170429207	170429357	3:170429207-170429357	ENSG00000013297,ENSG00000285218,ENSG00000283474
chr3	170438147	170438297	3:170438147-170438297	ENSG00000013297
chr3	170440467	170440620	3:170440467-170440620	ENSG00000013297,ENSG00000285051
chr3	170443047	170443197	3:170443047-170443197	ENSG00000013297,ENSG00000285051
chr3	170448627	170448777	3:170448627-170448777	ENSG00000285051
chr3	170469247	170469397	3:170469247-170469397	ENSG00000285051
chr3	170470790	170470957	3:170470790-170470957	ENSG00000285051
chr3	170471247	170471397	3:170471247-170471397	ENSG00000285051
chr3	170475267	170475417	3:170475267-170475417	-
chr3	170475507	170475657	3:170475507-170475657	-
chr3	170476487	170476637	3:170476487-170476637	-
chr3	170477547	170477697	3:170477547-170477697	ENSG00000285051
chr3	170483666	170483816	3:170483666-170483816	-
chr3	170485361	170485511	3:170485361-170485511	-
chr3	170488926	170489076	3:170488926-170489076	ENSG00000285051,ENSG00000241416
chr3	170493786	170493936	3:170493786-170493936	ENSG00000241416
chr3	170494886	170495036	3:170494886-170495036	ENSG00000241416
chr3	170497366	170497516	3:170497366-170497516	ENSG00000241416
chr3	170499746	170499896	3:170499746-170499896	ENSG00000241416
chr3	170500026	170500184	3:170500026-170500184	ENSG00000241416
chr3	170502406	170502556	3:170502406-170502556	ENSG00000241416
chr3	170506666	170506816	3:170506666-170506816	-
chr3	170521226	170521376	3:170521226-170521376	-
chr3	170523406	170523556	3:170523406-170523556	-
chr3	170524186	170524356	3:170524186-170524356	-
chr3	170531786	170531936	3:170531786-170531936	-
chr3	170532046	170532196	3:170532046-170532196	-
chr3	170542826	170542976	3:170542826-170542976	-
chr3	170553426	170553576	3:170553426-170553576	-
chr3	170553946	170554096	3:170553946-170554096	-
chr3	170554246	170554396	3:170554246-170554396	-
chr3	170555446	170555596	3:170555446-170555596	-
chr3	170558546	170558696	3:170558546-170558696	-
chr3	170564146	170564336	3:170564146-170564336	-
chr3	170572946	170573096	3:170572946-170573096	ENSG00000013293
chr3	170584646	170584796	3:170584646-170584796	ENSG00000013293
chr3	170598072	170598222	3:170598072-170598222	-
chr3	170603886	170604036	3:170603886-170604036	ENSG00000013293
chr3	170606746	170606896	3:170606746-170606896	-
chr3	170610523	170610673	3:170610523-170610673	-
chr3	170614022	170614172	3:170614022-170614172	-
chr3	170614326	170614476	3:170614326-170614476	-
chr3	170614706	170614876	3:170614706-170614876	ENSG00000013293,ENSG00000213174,ENSG00000244738
chr3	170622866	170623016	3:170622866-170623016	ENSG00000013293,ENSG00000213174,ENSG00000244738
chr3	170641826	170641996	3:170641826-170641996	ENSG00000213174,ENSG00000244738
chr3	170644826	170644976	3:170644826-170644976	ENSG00000213174,ENSG00000244738
chr3	170670586	170670736	3:170670586-170670736	ENSG00000244738
chr3	170689646	170689796	3:170689646-170689796	ENSG00000213174,ENSG00000244738
chr3	170690486	170690636	3:170690486-170690636	-
chr3	170698046	170698212	3:170698046-170698212	-
chr3	170699346	170699496	3:170699346-170699496	ENSG00000213174,ENSG00000244738
chr3	170703166	170703316	3:170703166-170703316	ENSG00000213174,ENSG00000244738
chr3	170709146	170709316	3:170709146-170709316	ENSG00000213174,ENSG00000244738
chr3	170712426	170712576	3:170712426-170712576	-
chr3	170712946	170713096	3:170712946-170713096	-
chr3	170714306	170714456	3:170714306-170714456	-
chr3	170714646	170714796	3:170714646-170714796	-
chr3	170715246	170715396	3:170715246-170715396	-
chr3	170717537	170717696	3:170717537-170717696	-
chr3	170724726	170724876	3:170724726-170724876	-
chr3	170725326	170725491	3:170725326-170725491	ENSG00000286695
chr3	170726206	170726356	3:170726206-170726356	ENSG00000286695
chr3	170726726	170726876	3:170726726-170726876	ENSG00000286695
chr3	170727206	170727356	3:170727206-170727356	ENSG00000286695
chr3	170730356	170730506	3:170730356-170730506	ENSG00000286695
chr3	170732986	170733136	3:170732986-170733136	ENSG00000286695
chr3	170735966	170736116	3:170735966-170736116	ENSG00000286695,ENSG00000239739
chr3	170739546	170739696	3:170739546-170739696	ENSG00000286695
chr3	170741326	170741476	3:170741326-170741476	ENSG00000286695,ENSG00000239739
chr3	170742206	170742356	3:170742206-170742356	-
chr3	170745246	170745416	3:170745246-170745416	ENSG00000244738,ENSG00000286695,ENSG00000239739
chr3	170746266	170746436	3:170746266-170746436	ENSG00000239739
chr3	170749946	170750156	3:170749946-170750156	-
chr3	170750166	170750336	3:170750166-170750336	-
chr3	170751666	170751816	3:170751666-170751816	ENSG00000239739
chr3	170753406	170753588	3:170753406-170753588	-
chr3	170753686	170753836	3:170753686-170753836	-
chr3	170760226	170760376	3:170760226-170760376	-
chr3	170762206	170762356	3:170762206-170762356	-
chr3	170781166	170781316	3:170781166-170781316	-
chr3	170802726	170802876	3:170802726-170802876	ENSG00000213174,ENSG00000244738,ENSG00000163584
chr3	170806826	170806976	3:170806826-170806976	-
chr3	170808166	170808316	3:170808166-170808316	-
chr3	170809606	170809756	3:170809606-170809756	-
chr3	170810066	170810216	3:170810066-170810216	-
chr3	170811566	170811721	3:170811566-170811721	-
chr3	170812066	170812216	3:170812066-170812216	ENSG00000242578
chr3	170840646	170840796	3:170840646-170840796	-
chr3	170848426	170848576	3:170848426-170848576	-
chr3	170857646	170857816	3:170857646-170857816	ENSG00000163584
chr3	170870166	170870316	3:170870166-170870316	-
chr3	170889766	170889916	3:170889766-170889916	-
chr3	170907646	170907796	3:170907646-170907796	ENSG00000163577,ENSG00000286856
chr3	170907846	170907996	3:170907846-170907996	ENSG00000163577,ENSG00000286856
chr3	170908686	170908856	3:170908686-170908856	ENSG00000163584,ENSG00000163577,ENSG00000286856,ENSG00000240704
chr3	170909586	170909736	3:170909586-170909736	ENSG00000163584,ENSG00000163577,ENSG00000286856,ENSG00000240704
chr3	170914806	170914956	3:170914806-170914956	-
chr3	170941634	170941784	3:170941634-170941784	-
chr3	170961646	170961816	3:170961646-170961816	ENSG00000240704
chr3	170961946	170962096	3:170961946-170962096	-
chr3	170966566	170966716	3:170966566-170966716	ENSG00000240704
chr3	170976246	170976396	3:170976246-170976396	-
chr3	170978026	170978176	3:170978026-170978176	ENSG00000240704
chr3	170998066	170998216	3:170998066-170998216	ENSG00000199488
chr3	170998386	170998536	3:170998386-170998536	ENSG00000199488
chr3	170999926	171000076	3:170999926-171000076	ENSG00000199488,ENSG00000163581
chr3	171001986	171002136	3:171001986-171002136	ENSG00000199488
chr3	171002346	171002496	3:171002346-171002496	ENSG00000199488
chr3	171005746	171005908	3:171005746-171005908	ENSG00000199488,ENSG00000163581
chr3	171011166	171011316	3:171011166-171011316	-
chr3	171013904	171014056	3:171013904-171014056	ENSG00000163581
chr3	171018183	171018333	3:171018183-171018333	-
chr3	171028466	171028636	3:171028466-171028636	ENSG00000240704,ENSG00000163581
chr3	171028986	171029176	3:171028986-171029176	ENSG00000240704,ENSG00000163581
chr3	171039786	171039936	3:171039786-171039936	-
chr3	171044557	171044707	3:171044557-171044707	-
chr3	171045566	171045716	3:171045566-171045716	-
chr3	171049966	171050116	3:171049966-171050116	-
chr3	171055006	171055176	3:171055006-171055176	-
chr3	171055446	171055616	3:171055446-171055616	-
chr3	171055726	171055896	3:171055726-171055896	-
chr3	171056666	171056816	3:171056666-171056816	ENSG00000154310
chr3	171058206	171058356	3:171058206-171058356	ENSG00000154310
chr3	171066310	171066460	3:171066310-171066460	-
chr3	171088626	171088776	3:171088626-171088776	ENSG00000154310
chr3	171089506	171089656	3:171089506-171089656	ENSG00000240704,ENSG00000207963,ENSG00000154310
chr3	171092746	171092896	3:171092746-171092896	-
chr3	171100035	171100185	3:171100035-171100185	ENSG00000207963
chr3	171102086	171102256	3:171102086-171102256	ENSG00000207963,ENSG00000154310
chr3	171108186	171108336	3:171108186-171108336	ENSG00000207963
chr3	171116506	171116656	3:171116506-171116656	ENSG00000207963
chr3	171124046	171124216	3:171124046-171124216	ENSG00000207963
chr3	171125146	171125316	3:171125146-171125316	-
chr3	171129986	171130136	3:171129986-171130136	-
chr3	171130406	171130576	3:171130406-171130576	-
chr3	171133006	171133156	3:171133006-171133156	-
chr3	171134285	171134435	3:171134285-171134435	-
chr3	171143146	171143296	3:171143146-171143296	-
chr3	171156626	171156776	3:171156626-171156776	-
chr3	171160466	171160631	3:171160466-171160631	-
chr3	171163306	171163456	3:171163306-171163456	-
chr3	171168246	171168396	3:171168246-171168396	-
chr3	171175846	171175996	3:171175846-171175996	-
chr3	171182406	171182576	3:171182406-171182576	-
chr3	171186506	171186656	3:171186506-171186656	-
chr3	171187246	171187396	3:171187246-171187396	-
chr3	171187806	171187961	3:171187806-171187961	-
chr3	171190714	171190864	3:171190714-171190864	-
chr3	171192506	171192696	3:171192506-171192696	-
chr3	171193826	171193976	3:171193826-171193976	-
chr3	171195806	171195956	3:171195806-171195956	-
chr3	171197606	171197756	3:171197606-171197756	-
chr3	171205026	171205176	3:171205026-171205176	-
chr3	171225806	171225956	3:171225806-171225956	ENSG00000154310
chr3	171251986	171252136	3:171251986-171252136	-
chr3	171255146	171255296	3:171255146-171255296	-
chr3	171256566	171256716	3:171256566-171256716	-
chr3	171257866	171258016	3:171257866-171258016	-
chr3	171258466	171258616	3:171258466-171258616	-
chr3	171262546	171262696	3:171262546-171262696	-
chr3	171266566	171266716	3:171266566-171266716	-
chr3	171267186	171267336	3:171267186-171267336	-
chr3	171268786	171268936	3:171268786-171268936	-
chr3	171282186	171282336	3:171282186-171282336	ENSG00000279673,ENSG00000240497
chr3	171283366	171283536	3:171283366-171283536	-
chr3	171284446	171284596	3:171284446-171284596	ENSG00000279673
chr3	171284846	171284996	3:171284846-171284996	-
chr3	171286966	171287136	3:171286966-171287136	-
chr3	171296126	171296276	3:171296126-171296276	-
chr3	171296491	171296641	3:171296491-171296641	-
chr3	171306826	171306976	3:171306826-171306976	-
chr3	171310146	171310296	3:171310146-171310296	-
chr3	171320786	171320936	3:171320786-171320936	-
chr3	171324066	171324216	3:171324066-171324216	-
chr3	171328546	171328696	3:171328546-171328696	-
chr3	171328866	171329016	3:171328866-171329016	-
chr3	171329807	171329957	3:171329807-171329957	-
chr3	171333826	171333976	3:171333826-171333976	-
chr3	171334626	171334776	3:171334626-171334776	-
chr3	171347074	171347236	3:171347074-171347236	-
chr3	171347466	171347616	3:171347466-171347616	-
chr3	171347786	171347936	3:171347786-171347936	-
chr3	171348146	171348296	3:171348146-171348296	-
chr3	171351746	171351896	3:171351746-171351896	-
chr3	171354501	171354651	3:171354501-171354651	-
chr3	171365606	171365756	3:171365606-171365756	-
chr3	171374826	171374976	3:171374826-171374976	ENSG00000222506
chr3	171375566	171375716	3:171375566-171375716	-
chr3	171376166	171376316	3:171376166-171376316	-
chr3	171377948	171378098	3:171377948-171378098	-
chr3	171379406	171379556	3:171379406-171379556	-
chr3	171383446	171383616	3:171383446-171383616	-
chr3	171384206	171384356	3:171384206-171384356	-
chr3	171384626	171384776	3:171384626-171384776	-
chr3	171393202	171393352	3:171393202-171393352	-
chr3	171397886	171398036	3:171397886-171398036	-
chr3	171398466	171398616	3:171398466-171398616	-
chr3	171404506	171404656	3:171404506-171404656	-
chr3	171407866	171408036	3:171407866-171408036	-
chr3	171415226	171415396	3:171415226-171415396	-
chr3	171416226	171416376	3:171416226-171416376	-
chr3	171417306	171417456	3:171417306-171417456	-
chr3	171417946	171418096	3:171417946-171418096	ENSG00000222506
chr3	171420818	171420968	3:171420818-171420968	-
chr3	171436506	171436656	3:171436506-171436656	ENSG00000222506
chr3	171443346	171443496	3:171443346-171443496	ENSG00000222506
chr3	171447426	171447596	3:171447426-171447596	ENSG00000240497,ENSG00000222506
chr3	171448186	171448336	3:171448186-171448336	-
chr3	171456086	171456236	3:171456086-171456236	ENSG00000279673,ENSG00000240497
chr3	171458406	171458556	3:171458406-171458556	ENSG00000279673,ENSG00000240497
chr3	171459166	171459316	3:171459166-171459316	ENSG00000279673,ENSG00000240497,ENSG00000154310
chr3	171459646	171459796	3:171459646-171459796	ENSG00000279673,ENSG00000240497,ENSG00000154310
chr3	171460386	171460536	3:171460386-171460536	ENSG00000279673,ENSG00000240497,ENSG00000154310
chr3	171460746	171460936	3:171460746-171460936	ENSG00000279673,ENSG00000240497,ENSG00000154310
chr3	171461106	171461256	3:171461106-171461256	ENSG00000279673,ENSG00000240497,ENSG00000154310
chr3	171465865	171466015	3:171465865-171466015	-
chr3	171467166	171467316	3:171467166-171467316	ENSG00000279673,ENSG00000240497,ENSG00000154310
chr3	171470206	171470356	3:171470206-171470356	ENSG00000240497
chr3	171480646	171480796	3:171480646-171480796	-
chr3	171490407	171490557	3:171490407-171490557	-
chr3	171507044	171507196	3:171507044-171507196	ENSG00000207114
chr3	171522806	171522956	3:171522806-171522956	-
chr3	171524266	171524436	3:171524266-171524436	ENSG00000234594,ENSG00000207114
chr3	171525526	171525676	3:171525526-171525676	ENSG00000234594
chr3	171526246	171526396	3:171526246-171526396	ENSG00000234594
chr3	171526926	171527116	3:171526926-171527116	ENSG00000234594
chr3	171528266	171528416	3:171528266-171528416	ENSG00000234594
chr3	171565500	171565650	3:171565500-171565650	-
chr3	171565785	171565935	3:171565785-171565935	-
chr3	171566925	171567095	3:171566925-171567095	-
chr3	171574965	171575115	3:171574965-171575115	-
chr3	171606485	171606658	3:171606485-171606658	-
chr3	171615396	171615555	3:171615396-171615555	-
chr3	171615865	171616015	3:171615865-171616015	-
chr3	171618805	171618955	3:171618805-171618955	-
chr3	171621205	171621355	3:171621205-171621355	-
chr3	171640565	171640715	3:171640565-171640715	-
chr3	171646485	171646635	3:171646485-171646635	-
chr3	171646945	171647095	3:171646945-171647095	-
chr3	171654965	171655115	3:171654965-171655115	-
chr3	171658949	171659099	3:171658949-171659099	-
chr3	171685605	171685755	3:171685605-171685755	-
chr3	171688165	171688315	3:171688165-171688315	-
chr3	171695585	171695735	3:171695585-171695735	-
chr3	171696185	171696335	3:171696185-171696335	-
chr3	171699725	171699875	3:171699725-171699875	-
chr3	171700125	171700275	3:171700125-171700275	-
chr3	171700785	171700935	3:171700785-171700935	-
chr3	171704145	171704315	3:171704145-171704315	-
chr3	171711605	171711755	3:171711605-171711755	-
chr3	171711945	171712095	3:171711945-171712095	-
chr3	171712365	171712531	3:171712365-171712531	-
chr3	171729225	171729375	3:171729225-171729375	-
chr3	171737929	171738079	3:171737929-171738079	-
chr3	171747325	171747485	3:171747325-171747485	-
chr3	171747645	171747795	3:171747645-171747795	-
chr3	171748485	171748635	3:171748485-171748635	-
chr3	171749285	171749435	3:171749285-171749435	-
chr3	171753245	171753395	3:171753245-171753395	-
chr3	171753765	171753935	3:171753765-171753935	-
chr3	171754085	171754235	3:171754085-171754235	-
chr3	171757405	171757555	3:171757405-171757555	-
chr3	171768625	171768785	3:171768625-171768785	-
chr3	171769105	171769255	3:171769105-171769255	-
chr3	171769605	171769755	3:171769605-171769755	-
chr3	171770361	171770511	3:171770361-171770511	-
chr3	171771325	171771475	3:171771325-171771475	ENSG00000075651
chr3	171772072	171772222	3:171772072-171772222	-
chr3	171772300	171772450	3:171772300-171772450	-
chr3	171772565	171772715	3:171772565-171772715	-
chr3	171778645	171778795	3:171778645-171778795	-
chr3	171781905	171782055	3:171781905-171782055	-
chr3	171783213	171783375	3:171783213-171783375	-
chr3	171788665	171788815	3:171788665-171788815	-
chr3	171791165	171791335	3:171791165-171791335	-
chr3	171791365	171791515	3:171791365-171791515	-
chr3	171791805	171791975	3:171791805-171791975	-
chr3	171792647	171792797	3:171792647-171792797	-
chr3	171797405	171797555	3:171797405-171797555	-
chr3	171797925	171798075	3:171797925-171798075	-
chr3	171801005	171801155	3:171801005-171801155	-
chr3	171802025	171802175	3:171802025-171802175	ENSG00000075651
chr3	171805125	171805275	3:171805125-171805275	ENSG00000075651
chr3	171806405	171806575	3:171806405-171806575	ENSG00000075651
chr3	171809087	171809255	3:171809087-171809255	-
chr3	171809585	171809755	3:171809585-171809755	ENSG00000075651
chr3	171810145	171810315	3:171810145-171810315	ENSG00000075651
chr3	171810525	171810715	3:171810525-171810715	ENSG00000075651
chr3	171811265	171811415	3:171811265-171811415	ENSG00000075651
chr3	171811665	171811835	3:171811665-171811835	ENSG00000075651
chr3	171812165	171812315	3:171812165-171812315	ENSG00000075651
chr3	171812945	171813095	3:171812945-171813095	ENSG00000075651
chr3	171814225	171814375	3:171814225-171814375	-
chr3	171815985	171816155	3:171815985-171816155	ENSG00000075651
chr3	171817485	171817635	3:171817485-171817635	-
chr3	171821225	171821375	3:171821225-171821375	-
chr3	171825015	171825165	3:171825015-171825165	-
chr3	171825565	171825715	3:171825565-171825715	ENSG00000186329
chr3	171829305	171829455	3:171829305-171829455	-
chr3	171830005	171830175	3:171830005-171830175	ENSG00000186329
chr3	171832065	171832215	3:171832065-171832215	-
chr3	171833139	171833289	3:171833139-171833289	-
chr3	171833905	171834055	3:171833905-171834055	-
chr3	171834285	171834435	3:171834285-171834435	-
chr3	171838245	171838395	3:171838245-171838395	ENSG00000186329
chr3	171838485	171838655	3:171838485-171838655	ENSG00000186329
chr3	171841745	171841895	3:171841745-171841895	ENSG00000186329
chr3	171842985	171843135	3:171842985-171843135	ENSG00000186329
chr3	171846785	171846935	3:171846785-171846935	ENSG00000186329
chr3	171850425	171850575	3:171850425-171850575	-
chr3	171851765	171851915	3:171851765-171851915	ENSG00000186329
chr3	171861245	171861395	3:171861245-171861395	ENSG00000235943,ENSG00000186329,ENSG00000234717
chr3	171863249	171863415	3:171863249-171863415	-
chr3	171872025	171872175	3:171872025-171872175	-
chr3	171873685	171873835	3:171873685-171873835	-
chr3	171874365	171874515	3:171874365-171874515	ENSG00000235943,ENSG00000234717
chr3	171875665	171875815	3:171875665-171875815	-
chr3	171876105	171876255	3:171876105-171876255	-
chr3	171876825	171876995	3:171876825-171876995	ENSG00000235943,ENSG00000186329,ENSG00000234717
chr3	171878105	171878255	3:171878105-171878255	-
chr3	171878825	171878975	3:171878825-171878975	ENSG00000235943,ENSG00000234717
chr3	171905025	171905175	3:171905025-171905175	ENSG00000234717
chr3	171908325	171908475	3:171908325-171908475	ENSG00000234717
chr3	171908845	171908995	3:171908845-171908995	ENSG00000186329,ENSG00000234717
chr3	171935725	171935875	3:171935725-171935875	ENSG00000287899
chr3	171936040	171936340	3:171936040-171936340	ENSG00000287899
chr3	171936605	171936775	3:171936605-171936775	ENSG00000287899
chr3	171944205	171944355	3:171944205-171944355	ENSG00000287899
chr3	171944765	171944935	3:171944765-171944935	ENSG00000287899
chr3	171950525	171950695	3:171950525-171950695	ENSG00000287899
chr3	171954765	171954915	3:171954765-171954915	ENSG00000287899
chr3	171967525	171967695	3:171967525-171967695	ENSG00000287899,ENSG00000235943
chr3	171967985	171968155	3:171967985-171968155	ENSG00000287899,ENSG00000235943
chr3	171970345	171970495	3:171970345-171970495	-
chr3	171970650	171970800	3:171970650-171970800	-
chr3	171972025	171972175	3:171972025-171972175	-
chr3	171973005	171973155	3:171973005-171973155	-
chr3	171975505	171975675	3:171975505-171975675	-
chr3	171976525	171976675	3:171976525-171976675	-
chr3	171977995	171978145	3:171977995-171978145	-
chr3	171980605	171980755	3:171980605-171980755	-
chr3	171982925	171983075	3:171982925-171983075	-
chr3	171986695	171986995	3:171986695-171986995	-
chr3	171995145	171995315	3:171995145-171995315	-
chr3	172000879	172001029	3:172000879-172001029	-
chr3	172002809	172002959	3:172002809-172002959	-
chr3	172032015	172032165	3:172032015-172032165	-
chr3	172035225	172035375	3:172035225-172035375	-
chr3	172038845	172038995	3:172038845-172038995	ENSG00000075420
chr3	172039465	172039615	3:172039465-172039615	ENSG00000075420
chr3	172040125	172040295	3:172040125-172040295	ENSG00000075420
chr3	172040365	172040515	3:172040365-172040515	-
chr3	172041105	172041255	3:172041105-172041255	ENSG00000075420
chr3	172041505	172041682	3:172041505-172041682	ENSG00000075420
chr3	172042205	172042355	3:172042205-172042355	ENSG00000075420
chr3	172042625	172042775	3:172042625-172042775	ENSG00000075420
chr3	172043885	172044035	3:172043885-172044035	-
chr3	172044965	172045115	3:172044965-172045115	-
chr3	172045351	172045501	3:172045351-172045501	-
chr3	172046645	172046795	3:172046645-172046795	-
chr3	172056065	172056215	3:172056065-172056215	-
chr3	172061805	172061955	3:172061805-172061955	-
chr3	172065605	172065775	3:172065605-172065775	-
chr3	172066565	172066715	3:172066565-172066715	-
chr3	172070085	172070235	3:172070085-172070235	-
chr3	172070305	172070455	3:172070305-172070455	-
chr3	172071925	172072075	3:172071925-172072075	-
chr3	172072554	172072704	3:172072554-172072704	-
chr3	172074725	172074875	3:172074725-172074875	-
chr3	172082365	172082515	3:172082365-172082515	-
chr3	172084625	172084775	3:172084625-172084775	-
chr3	172087308	172087458	3:172087308-172087458	-
chr3	172089366	172089516	3:172089366-172089516	-
chr3	172091853	172092003	3:172091853-172092003	-
chr3	172095265	172095415	3:172095265-172095415	-
chr3	172097165	172097335	3:172097165-172097335	-
chr3	172103805	172103975	3:172103805-172103975	-
chr3	172104545	172104695	3:172104545-172104695	-
chr3	172104825	172104975	3:172104825-172104975	-
chr3	172108256	172108406	3:172108256-172108406	-
chr3	172112877	172113027	3:172112877-172113027	-
chr3	172122325	172122475	3:172122325-172122475	-
chr3	172126145	172126295	3:172126145-172126295	ENSG00000075420
chr3	172129985	172130135	3:172129985-172130135	ENSG00000243398,ENSG00000075420
chr3	172135865	172136015	3:172135865-172136015	-
chr3	172137685	172137835	3:172137685-172137835	-
chr3	172138005	172138155	3:172138005-172138155	-
chr3	172138994	172139144	3:172138994-172139144	-
chr3	172140685	172140835	3:172140685-172140835	ENSG00000075420
chr3	172142105	172142255	3:172142105-172142255	-
chr3	172142605	172142755	3:172142605-172142755	-
chr3	172148365	172148515	3:172148365-172148515	-
chr3	172153041	172153191	3:172153041-172153191	-
chr3	172153385	172153535	3:172153385-172153535	ENSG00000075420
chr3	172153905	172154055	3:172153905-172154055	-
chr3	172155385	172155535	3:172155385-172155535	-
chr3	172160245	172160415	3:172160245-172160415	-
chr3	172168025	172168175	3:172168025-172168175	-
chr3	172169465	172169615	3:172169465-172169615	-
chr3	172171505	172171655	3:172171505-172171655	-
chr3	172177185	172177335	3:172177185-172177335	-
chr3	172182225	172182375	3:172182225-172182375	-
chr3	172190345	172190495	3:172190345-172190495	-
chr3	172194822	172194972	3:172194822-172194972	-
chr3	172201185	172201335	3:172201185-172201335	ENSG00000243398,ENSG00000237483
chr3	172201525	172201715	3:172201525-172201715	ENSG00000243398,ENSG00000237483
chr3	172202005	172202175	3:172202005-172202175	ENSG00000243398,ENSG00000237483
chr3	172202925	172203075	3:172202925-172203075	-
chr3	172203665	172203815	3:172203665-172203815	-
chr3	172204005	172204155	3:172204005-172204155	-
chr3	172204791	172204941	3:172204791-172204941	-
chr3	172210565	172210715	3:172210565-172210715	ENSG00000243398,ENSG00000237483
chr3	172211221	172211371	3:172211221-172211371	-
chr3	172213285	172213435	3:172213285-172213435	-
chr3	172218005	172218155	3:172218005-172218155	ENSG00000237483
chr3	172218421	172218571	3:172218421-172218571	-
chr3	172221665	172221835	3:172221665-172221835	ENSG00000243398,ENSG00000237483
chr3	172244125	172244275	3:172244125-172244275	ENSG00000243398
chr3	172249145	172249303	3:172249145-172249303	ENSG00000243398
chr3	172256405	172256555	3:172256405-172256555	ENSG00000243398
chr3	172258845	172258995	3:172258845-172258995	-
chr3	172259205	172259355	3:172259205-172259355	-
chr3	172260545	172260695	3:172260545-172260695	-
chr3	172261245	172261395	3:172261245-172261395	-
chr3	172263385	172263535	3:172263385-172263535	-
chr3	172269020	172269170	3:172269020-172269170	-
chr3	172272825	172272975	3:172272825-172272975	-
chr3	172278185	172278335	3:172278185-172278335	-
chr3	172279445	172279595	3:172279445-172279595	-
chr3	172280525	172280675	3:172280525-172280675	-
chr3	172285925	172286075	3:172285925-172286075	-
chr3	172287925	172288075	3:172287925-172288075	-
chr3	172303285	172303435	3:172303285-172303435	ENSG00000279862
chr3	172305685	172305835	3:172305685-172305835	ENSG00000279862
chr3	172307245	172307395	3:172307245-172307395	ENSG00000279862
chr3	172312125	172312275	3:172312125-172312275	-
chr3	172315625	172315775	3:172315625-172315775	-
chr3	172316385	172316535	3:172316385-172316535	-
chr3	172318025	172318195	3:172318025-172318195	ENSG00000279862
chr3	172319765	172319915	3:172319765-172319915	-
chr3	172321145	172321295	3:172321145-172321295	-
chr3	172324225	172324415	3:172324225-172324415	-
chr3	172332625	172332775	3:172332625-172332775	-
chr3	172341585	172341735	3:172341585-172341735	-
chr3	172350980	172351130	3:172350980-172351130	-
chr3	172355945	172356095	3:172355945-172356095	ENSG00000236686
chr3	172357925	172358075	3:172357925-172358075	-
chr3	172358485	172358635	3:172358485-172358635	-
chr3	172362065	172362215	3:172362065-172362215	-
chr3	172367625	172367775	3:172367625-172367775	-
chr3	172390065	172390215	3:172390065-172390215	-
chr3	172391425	172391575	3:172391425-172391575	-
chr3	172392025	172392195	3:172392025-172392195	ENSG00000121853,ENSG00000236686
chr3	172392485	172392635	3:172392485-172392635	-
chr3	172397845	172397995	3:172397845-172397995	ENSG00000236686
chr3	172449825	172449995	3:172449825-172449995	ENSG00000121853
chr3	172461645	172461795	3:172461645-172461795	ENSG00000121853,ENSG00000236686
chr3	172467350	172467515	3:172467350-172467515	-
chr3	172476827	172476977	3:172476827-172476977	-
chr3	172477405	172477555	3:172477405-172477555	ENSG00000121853,ENSG00000236686
chr3	172490245	172490395	3:172490245-172490395	ENSG00000223387
chr3	172506237	172506387	3:172506237-172506387	-
chr3	172512505	172512655	3:172512505-172512655	-
chr3	172513605	172513755	3:172513605-172513755	-
chr3	172516865	172517015	3:172516865-172517015	ENSG00000224611,ENSG00000121858
chr3	172520565	172520715	3:172520565-172520715	ENSG00000224611,ENSG00000121858
chr3	172523025	172523175	3:172523025-172523175	ENSG00000224611,ENSG00000121858
chr3	172523445	172523595	3:172523445-172523595	ENSG00000224611,ENSG00000121858
chr3	172524725	172524875	3:172524725-172524875	ENSG00000224611,ENSG00000121858
chr3	172530765	172530921	3:172530765-172530921	ENSG00000224611,ENSG00000121858
chr3	172539025	172539175	3:172539025-172539175	-
chr3	172541385	172541535	3:172541385-172541535	ENSG00000224611,ENSG00000121858
chr3	172541985	172542135	3:172541985-172542135	-
chr3	172543185	172543335	3:172543185-172543335	-
chr3	172546994	172547144	3:172546994-172547144	-
chr3	172549305	172549455	3:172549305-172549455	-
chr3	172550625	172550795	3:172550625-172550795	-
chr3	172557865	172558035	3:172557865-172558035	ENSG00000224611,ENSG00000121858
chr3	172560205	172560355	3:172560205-172560355	-
chr3	172562965	172563135	3:172562965-172563135	ENSG00000223387,ENSG00000224611,ENSG00000121858,ENSG00000236686
chr3	172582825	172582979	3:172582825-172582979	-
chr3	172585765	172585915	3:172585765-172585915	ENSG00000223387
chr3	172586545	172586695	3:172586545-172586695	ENSG00000223387
chr3	172591125	172591275	3:172591125-172591275	ENSG00000223387
chr3	172594665	172594815	3:172594665-172594815	ENSG00000224426,ENSG00000223387,ENSG00000224611,ENSG00000121858
chr3	172595485	172595635	3:172595485-172595635	ENSG00000224426,ENSG00000223387
chr3	172596185	172596355	3:172596185-172596355	ENSG00000224426,ENSG00000223387
chr3	172606123	172606273	3:172606123-172606273	ENSG00000224426
chr3	172607365	172607515	3:172607365-172607515	ENSG00000224426,ENSG00000223387
chr3	172607905	172608055	3:172607905-172608055	ENSG00000224426
chr3	172616085	172616235	3:172616085-172616235	-
chr3	172623045	172623197	3:172623045-172623197	-
chr3	172623325	172623475	3:172623325-172623475	-
chr3	172625545	172625698	3:172625545-172625698	-
chr3	172626365	172626535	3:172626365-172626535	-
chr3	172627165	172627315	3:172627165-172627315	-
chr3	172627565	172627743	3:172627565-172627743	-
chr3	172630505	172630655	3:172630505-172630655	-
chr3	172635085	172635235	3:172635085-172635235	-
chr3	172643625	172643775	3:172643625-172643775	ENSG00000144959
chr3	172646725	172646875	3:172646725-172646875	-
chr3	172647185	172647335	3:172647185-172647335	-
chr3	172648885	172649035	3:172648885-172649035	-
chr3	172658945	172659115	3:172658945-172659115	ENSG00000121853,ENSG00000236686
chr3	172666925	172667095	3:172666925-172667095	-
chr3	172670505	172670655	3:172670505-172670655	-
chr3	172673285	172673435	3:172673285-172673435	ENSG00000231384
chr3	172675705	172675855	3:172675705-172675855	ENSG00000231384
chr3	172676945	172677114	3:172676945-172677114	ENSG00000231384
chr3	172678205	172678355	3:172678205-172678355	ENSG00000231384
chr3	172680865	172681015	3:172680865-172681015	ENSG00000231384
chr3	172685945	172686095	3:172685945-172686095	ENSG00000231384
chr3	172687605	172687755	3:172687605-172687755	ENSG00000231384
chr3	172692045	172692195	3:172692045-172692195	-
chr3	172694745	172694895	3:172694745-172694895	-
chr3	172708065	172708215	3:172708065-172708215	ENSG00000287012,ENSG00000252082,ENSG00000144959
chr3	172709865	172710015	3:172709865-172710015	ENSG00000287012,ENSG00000252082,ENSG00000144959
chr3	172710265	172710415	3:172710265-172710415	ENSG00000287012,ENSG00000144959
chr3	172710765	172710915	3:172710765-172710915	ENSG00000287012,ENSG00000144959
chr3	172711185	172711355	3:172711185-172711355	ENSG00000287012,ENSG00000252082,ENSG00000144959
chr3	172713414	172713575	3:172713414-172713575	ENSG00000287012,ENSG00000144959
chr3	172717617	172717767	3:172717617-172717767	-
chr3	172746605	172746755	3:172746605-172746755	-
chr3	172749365	172749515	3:172749365-172749515	ENSG00000200355,ENSG00000114346
chr3	172750525	172750695	3:172750525-172750695	ENSG00000201458,ENSG00000200355,ENSG00000114346
chr3	172751305	172751455	3:172751305-172751455	ENSG00000114346
chr3	172754829	172755129	3:172754829-172755129	-
chr3	172758125	172758275	3:172758125-172758275	-
chr3	172760545	172760695	3:172760545-172760695	ENSG00000200355
chr3	172766425	172766575	3:172766425-172766575	ENSG00000200355
chr3	172776487	172776637	3:172776487-172776637	ENSG00000200355
chr3	172803585	172803735	3:172803585-172803735	ENSG00000201458
chr3	172809285	172809455	3:172809285-172809455	ENSG00000227440,ENSG00000201458,ENSG00000114346
chr3	172811503	172811653	3:172811503-172811653	-
chr3	172836525	172836695	3:172836525-172836695	ENSG00000237501,ENSG00000227440
chr3	172839845	172839995	3:172839845-172839995	ENSG00000237501,ENSG00000227440
chr3	172846805	172846955	3:172846805-172846955	ENSG00000227440
chr3	172849045	172849195	3:172849045-172849195	ENSG00000237501,ENSG00000227440,ENSG00000201458
chr3	172857265	172857435	3:172857265-172857435	ENSG00000237501,ENSG00000227440
chr3	172859158	172859308	3:172859158-172859308	-
chr3	172864745	172864895	3:172864745-172864895	-
chr3	172869405	172869555	3:172869405-172869555	-
chr3	172870081	172870231	3:172870081-172870231	-
chr3	172892265	172892415	3:172892265-172892415	ENSG00000237473,ENSG00000144962,ENSG00000237501,ENSG00000227440,ENSG00000201458,ENSG00000200355
chr3	172905045	172905215	3:172905045-172905215	-
chr3	172905565	172905715	3:172905565-172905715	-
chr3	172914405	172914555	3:172914405-172914555	-
chr3	172916156	172916306	3:172916156-172916306	-
chr3	172918225	172918375	3:172918225-172918375	-
chr3	172922505	172922655	3:172922505-172922655	-
chr3	172924645	172924795	3:172924645-172924795	-
chr3	172938905	172939055	3:172938905-172939055	-
chr3	172939765	172939915	3:172939765-172939915	-
chr3	172946185	172946335	3:172946185-172946335	-
chr3	172965365	172965548	3:172965365-172965548	ENSG00000144962
chr3	172969915	172970065	3:172969915-172970065	ENSG00000144962
chr3	172980925	172981075	3:172980925-172981075	ENSG00000144962
chr3	172982845	172982995	3:172982845-172982995	ENSG00000144962
chr3	172987402	172987552	3:172987402-172987552	-
chr3	172988084	172988234	3:172988084-172988234	-
chr3	172991505	172991655	3:172991505-172991655	-
chr3	173018825	173018975	3:173018825-173018975	-
chr3	173036029	173036179	3:173036029-173036179	-
chr3	173045065	173045227	3:173045065-173045227	-
chr3	173045885	173046035	3:173045885-173046035	-
chr3	173055176	173055326	3:173055176-173055326	-
chr3	173065785	173065975	3:173065785-173065975	ENSG00000237473
chr3	173066185	173066355	3:173066185-173066355	ENSG00000237473
chr3	173097105	173097255	3:173097105-173097255	-
chr3	173169386	173169536	3:173169386-173169536	ENSG00000237473
chr3	173170568	173170718	3:173170568-173170718	ENSG00000237473
chr3	173221125	173221275	3:173221125-173221275	ENSG00000237473
chr3	173371969	173372135	3:173371969-173372135	-
chr3	173395525	173395675	3:173395525-173395675	ENSG00000169760
chr3	173396465	173396615	3:173396465-173396615	ENSG00000169760
chr3	173397185	173397335	3:173397185-173397335	ENSG00000169760
chr3	173397825	173397975	3:173397825-173397975	ENSG00000169760
chr3	173398285	173398435	3:173398285-173398435	ENSG00000169760
chr3	173399525	173399675	3:173399525-173399675	-
chr3	173410945	173411095	3:173410945-173411095	-
chr3	173411785	173411935	3:173411785-173411935	-
chr3	173465245	173465395	3:173465245-173465395	-
chr3	173501965	173502115	3:173501965-173502115	-
chr3	173502419	173502569	3:173502419-173502569	-
chr3	173503325	173503475	3:173503325-173503475	-
chr3	173503559	173503709	3:173503559-173503709	-
chr3	173529124	173529274	3:173529124-173529274	-
chr3	173552621	173552771	3:173552621-173552771	-
chr3	173553785	173553935	3:173553785-173553935	-
chr3	173584237	173584395	3:173584237-173584395	ENSG00000169760
chr3	173584825	173584975	3:173584825-173584975	ENSG00000169760
chr3	173585265	173585415	3:173585265-173585415	ENSG00000169760
chr3	173585643	173585795	3:173585643-173585795	ENSG00000169760
chr3	173622285	173622435	3:173622285-173622435	ENSG00000237645
chr3	173635205	173635365	3:173635205-173635365	ENSG00000237645
chr3	173650615	173650915	3:173650615-173650915	ENSG00000237645
chr3	173661005	173661167	3:173661005-173661167	ENSG00000237645
chr3	173662127	173662277	3:173662127-173662277	-
chr3	173663825	173663975	3:173663825-173663975	ENSG00000237645
chr3	173688280	173688430	3:173688280-173688430	-
chr3	173690765	173690915	3:173690765-173690915	-
chr3	173709165	173709335	3:173709165-173709335	-
chr3	173730525	173730675	3:173730525-173730675	-
chr3	173733145	173733295	3:173733145-173733295	-
chr3	173741825	173741975	3:173741825-173741975	-
chr3	173742625	173742775	3:173742625-173742775	-
chr3	173743205	173743355	3:173743205-173743355	-
chr3	173743630	173743780	3:173743630-173743780	-
chr3	173746425	173746575	3:173746425-173746575	-
chr3	173747565	173747715	3:173747565-173747715	-
chr3	173748305	173748455	3:173748305-173748455	-
chr3	173750305	173750455	3:173750305-173750455	ENSG00000237645
chr3	173762725	173763025	3:173762725-173763025	-
chr3	173770105	173770255	3:173770105-173770255	-
chr3	173771305	173771455	3:173771305-173771455	-
chr3	173785119	173785269	3:173785119-173785269	-
chr3	173789685	173789835	3:173789685-173789835	-
chr3	173815434	173815584	3:173815434-173815584	-
chr3	173824205	173824355	3:173824205-173824355	-
chr3	173827299	173827495	3:173827299-173827495	-
chr3	173871097	173871247	3:173871097-173871247	-
chr3	173891453	173891603	3:173891453-173891603	-
chr3	173893165	173893315	3:173893165-173893315	-
chr3	173912245	173912395	3:173912245-173912395	ENSG00000228213
chr3	173913235	173913385	3:173913235-173913385	ENSG00000228213
chr3	173913525	173913715	3:173913525-173913715	ENSG00000228213
chr3	173913882	173914032	3:173913882-173914032	ENSG00000228213
chr3	173932745	173932895	3:173932745-173932895	ENSG00000228213
chr3	173938285	173938458	3:173938285-173938458	ENSG00000228213
chr3	173977805	173977955	3:173977805-173977955	-
chr3	173983465	173983618	3:173983465-173983618	-
chr3	173989145	173989295	3:173989145-173989295	-
chr3	173993445	173993615	3:173993445-173993615	-
chr3	174002645	174002795	3:174002645-174002795	-
chr3	174016305	174016475	3:174016305-174016475	ENSG00000252982
chr3	174021037	174021187	3:174021037-174021187	-
chr3	174023565	174023715	3:174023565-174023715	-
chr3	174024285	174024435	3:174024285-174024435	-
chr3	174035646	174035796	3:174035646-174035796	ENSG00000252982
chr3	174045773	174045923	3:174045773-174045923	ENSG00000252982
chr3	174066756	174066906	3:174066756-174066906	ENSG00000252982
chr3	174090745	174090915	3:174090745-174090915	ENSG00000252982
chr3	174116553	174116703	3:174116553-174116703	-
chr3	174125405	174125555	3:174125405-174125555	ENSG00000169760
chr3	174127072	174127275	3:174127072-174127275	-
chr3	174132125	174132275	3:174132125-174132275	ENSG00000169760
chr3	174139723	174139873	3:174139723-174139873	ENSG00000169760
chr3	174139925	174140075	3:174139925-174140075	ENSG00000169760
chr3	174154065	174154215	3:174154065-174154215	-
chr3	174156305	174156475	3:174156305-174156475	-
chr3	174158801	174158951	3:174158801-174158951	-
chr3	174168145	174168295	3:174168145-174168295	-
chr3	174188711	174188861	3:174188711-174188861	-
chr3	174193665	174193815	3:174193665-174193815	-
chr3	174198265	174198415	3:174198265-174198415	-
chr3	174199861	174200011	3:174199861-174200011	-
chr3	174202625	174202775	3:174202625-174202775	-
chr3	174206945	174207095	3:174206945-174207095	-
chr3	174218125	174218275	3:174218125-174218275	-
chr3	174218821	174218971	3:174218821-174218971	-
chr3	174221725	174221875	3:174221725-174221875	-
chr3	174223245	174223395	3:174223245-174223395	-
chr3	174230045	174230195	3:174230045-174230195	-
chr3	174242765	174242915	3:174242765-174242915	-
chr3	174243245	174243395	3:174243245-174243395	-
chr3	174251805	174251955	3:174251805-174251955	-
chr3	174252622	174252922	3:174252622-174252922	-
chr3	174270965	174271115	3:174270965-174271115	ENSG00000169760
chr3	174285605	174285755	3:174285605-174285755	ENSG00000232601
chr3	174287965	174288115	3:174287965-174288115	-
chr3	174295325	174295475	3:174295325-174295475	ENSG00000232601
chr3	174304016	174304166	3:174304016-174304166	ENSG00000232601
chr3	174304345	174304495	3:174304345-174304495	ENSG00000232601
chr3	174304785	174304935	3:174304785-174304935	ENSG00000232601
chr3	174312765	174312915	3:174312765-174312915	ENSG00000232601
chr3	174325925	174326075	3:174325925-174326075	-
chr3	174329405	174329575	3:174329405-174329575	ENSG00000253020,ENSG00000232601,ENSG00000252982
chr3	174330405	174330555	3:174330405-174330555	ENSG00000253020,ENSG00000213169,ENSG00000232601,ENSG00000252982
chr3	174338305	174338455	3:174338305-174338455	-
chr3	174342925	174343075	3:174342925-174343075	-
chr3	174343144	174343444	3:174343144-174343444	-
chr3	174355625	174355775	3:174355625-174355775	-
chr3	174358322	174358472	3:174358322-174358472	-
chr3	174363385	174363535	3:174363385-174363535	ENSG00000213169
chr3	174376445	174376595	3:174376445-174376595	ENSG00000213169
chr3	174387865	174388015	3:174387865-174388015	ENSG00000213169
chr3	174389865	174390015	3:174389865-174390015	-
chr3	174397985	174398135	3:174397985-174398135	-
chr3	174398865	174399015	3:174398865-174399015	-
chr3	174408405	174408555	3:174408405-174408555	-
chr3	174410322	174410472	3:174410322-174410472	-
chr3	174410505	174410655	3:174410505-174410655	-
chr3	174431825	174431975	3:174431825-174431975	-
chr3	174436565	174436715	3:174436565-174436715	-
chr3	174437945	174438095	3:174437945-174438095	-
chr3	174438965	174439115	3:174438965-174439115	ENSG00000177694
chr3	174439765	174439915	3:174439765-174439915	ENSG00000177694
chr3	174440485	174440635	3:174440485-174440635	ENSG00000177694
chr3	174440785	174440955	3:174440785-174440955	ENSG00000177694
chr3	174441545	174441695	3:174441545-174441695	ENSG00000177694
chr3	174442145	174442295	3:174442145-174442295	ENSG00000177694
chr3	174446045	174446195	3:174446045-174446195	-
chr3	174455351	174455501	3:174455351-174455501	-
chr3	174473985	174474135	3:174473985-174474135	-
chr3	174488605	174488775	3:174488605-174488775	ENSG00000253020
chr3	174490978	174491128	3:174490978-174491128	-
chr3	174495325	174495475	3:174495325-174495475	-
chr3	174495735	174495885	3:174495735-174495885	-
chr3	174496025	174496195	3:174496025-174496195	-
chr3	174498765	174498915	3:174498765-174498915	-
chr3	174532265	174532415	3:174532265-174532415	-
chr3	174533405	174533589	3:174533405-174533589	-
chr3	174541825	174541996	3:174541825-174541996	-
chr3	174547925	174548075	3:174547925-174548075	-
chr3	174568497	174568647	3:174568497-174568647	-
chr3	174618485	174618635	3:174618485-174618635	ENSG00000253020
chr3	174619325	174619475	3:174619325-174619475	ENSG00000253020
chr3	174620265	174620435	3:174620265-174620435	ENSG00000253020
chr3	174678421	174678695	3:174678421-174678695	-
chr3	174710665	174710835	3:174710665-174710835	-
chr3	174738028	174738215	3:174738028-174738215	-
chr3	174759125	174759275	3:174759125-174759275	-
chr3	174767885	174768035	3:174767885-174768035	-
chr3	174768125	174768275	3:174768125-174768275	ENSG00000253020
chr3	174775745	174775895	3:174775745-174775895	ENSG00000253020
chr3	174776225	174776395	3:174776225-174776395	-
chr3	174776725	174776875	3:174776725-174776875	-
chr3	174777225	174777375	3:174777225-174777375	-
chr3	174777685	174777835	3:174777685-174777835	-
chr3	174777965	174778115	3:174777965-174778115	-
chr3	174784345	174784495	3:174784345-174784495	-
chr3	174784685	174784835	3:174784685-174784835	-
chr3	174792485	174792635	3:174792485-174792635	-
chr3	174792845	174792995	3:174792845-174792995	-
chr3	174808465	174808615	3:174808465-174808615	-
chr3	174820985	174821135	3:174820985-174821135	-
chr3	174821625	174821775	3:174821625-174821775	-
chr3	174822439	174822589	3:174822439-174822589	-
chr3	174841425	174841575	3:174841425-174841575	-
chr3	174847605	174847755	3:174847605-174847755	-
chr3	174853525	174853675	3:174853525-174853675	-
chr3	174862765	174862915	3:174862765-174862915	-
chr3	174869525	174869689	3:174869525-174869689	-
chr3	174876785	174876935	3:174876785-174876935	-
chr3	174891945	174892095	3:174891945-174892095	-
chr3	174906531	174906831	3:174906531-174906831	-
chr3	174907146	174907315	3:174907146-174907315	-
chr3	174931565	174931715	3:174931565-174931715	-
chr3	174937585	174937755	3:174937585-174937755	-
chr3	174945385	174945555	3:174945385-174945555	-
chr3	174946080	174946230	3:174946080-174946230	-
chr3	174949645	174949795	3:174949645-174949795	ENSG00000238026,ENSG00000201648,ENSG00000230497,ENSG00000253020
chr3	174951165	174951335	3:174951165-174951335	-
chr3	174951545	174951695	3:174951545-174951695	-
chr3	174955525	174955675	3:174955525-174955675	-
chr3	174955825	174955975	3:174955825-174955975	-
chr3	174957225	174957375	3:174957225-174957375	-
chr3	174957565	174957755	3:174957565-174957755	-
chr3	174959625	174959775	3:174959625-174959775	-
chr3	174986805	174986975	3:174986805-174986975	-
chr3	175001525	175001675	3:175001525-175001675	-
chr3	175001865	175002015	3:175001865-175002015	-
chr3	175002825	175002975	3:175002825-175002975	ENSG00000201452,ENSG00000201648,ENSG00000230292,ENSG00000230497
chr3	175005287	175005437	3:175005287-175005437	-
chr3	175005945	175006095	3:175005945-175006095	-
chr3	175007405	175007555	3:175007405-175007555	-
chr3	175020245	175020395	3:175020245-175020395	-
chr3	175034625	175034775	3:175034625-175034775	-
chr3	175045585	175045803	3:175045585-175045803	-
chr3	175046805	175046955	3:175046805-175046955	-
chr3	175062225	175062375	3:175062225-175062375	ENSG00000230497
chr3	175062385	175062535	3:175062385-175062535	ENSG00000230497
chr3	175064542	175064692	3:175064542-175064692	ENSG00000230497
chr3	175075365	175075515	3:175075365-175075515	ENSG00000230497
chr3	175075606	175075756	3:175075606-175075756	-
chr3	175095965	175096115	3:175095965-175096115	ENSG00000230292
chr3	175096385	175096555	3:175096385-175096555	ENSG00000230292
chr3	175103487	175103637	3:175103487-175103637	-
chr3	175105205	175105355	3:175105205-175105355	ENSG00000230292
chr3	175111245	175111395	3:175111245-175111395	ENSG00000230292
chr3	175129365	175129515	3:175129365-175129515	ENSG00000230292
chr3	175129685	175129835	3:175129685-175129835	ENSG00000230292
chr3	175146345	175146495	3:175146345-175146495	-
chr3	175161405	175161555	3:175161405-175161555	-
chr3	175179205	175179355	3:175179205-175179355	-
chr3	175187658	175187808	3:175187658-175187808	-
chr3	175192665	175192815	3:175192665-175192815	-
chr3	175194245	175194419	3:175194245-175194419	-
chr3	175200765	175200915	3:175200765-175200915	-
chr3	175207445	175207595	3:175207445-175207595	-
chr3	175208465	175208615	3:175208465-175208615	-
chr3	175213105	175213255	3:175213105-175213255	-
chr3	175227225	175227375	3:175227225-175227375	-
chr3	175255846	175255996	3:175255846-175255996	-
chr3	175260486	175260656	3:175260486-175260656	-
chr3	175266606	175266756	3:175266606-175266756	ENSG00000226779
chr3	175267366	175267516	3:175267366-175267516	ENSG00000226779
chr3	175270506	175270676	3:175270506-175270676	ENSG00000226779
chr3	175270986	175271136	3:175270986-175271136	ENSG00000226779
chr3	175288766	175288916	3:175288766-175288916	-
chr3	175295546	175295696	3:175295546-175295696	-
chr3	175295859	175296016	3:175295859-175296016	-
chr3	175297306	175297456	3:175297306-175297456	-
chr3	175307741	175307891	3:175307741-175307891	-
chr3	175312086	175312236	3:175312086-175312236	-
chr3	175335333	175335483	3:175335333-175335483	-
chr3	175338806	175338976	3:175338806-175338976	-
chr3	175339266	175339416	3:175339266-175339416	-
chr3	175342366	175342516	3:175342366-175342516	-
chr3	175347046	175347196	3:175347046-175347196	ENSG00000288104,ENSG00000264974
chr3	175357146	175357296	3:175357146-175357296	ENSG00000264974
chr3	175358672	175358822	3:175358672-175358822	-
chr3	175370146	175370296	3:175370146-175370296	ENSG00000264974
chr3	175370546	175370696	3:175370546-175370696	ENSG00000264974
chr3	175383446	175383596	3:175383446-175383596	ENSG00000264974
chr3	175383986	175384136	3:175383986-175384136	ENSG00000264974
chr3	175386726	175386876	3:175386726-175386876	ENSG00000288104,ENSG00000199792,ENSG00000264974
chr3	175392786	175392936	3:175392786-175392936	ENSG00000199792
chr3	175398846	175398996	3:175398846-175398996	ENSG00000199792
chr3	175399268	175399418	3:175399268-175399418	ENSG00000199792
chr3	175404146	175404296	3:175404146-175404296	ENSG00000288104,ENSG00000199792
chr3	175404566	175404716	3:175404566-175404716	ENSG00000199792
chr3	175410386	175410536	3:175410386-175410536	-
chr3	175411517	175411667	3:175411517-175411667	-
chr3	175431516	175431677	3:175431516-175431677	-
chr3	175432487	175432637	3:175432487-175432637	ENSG00000288104
chr3	175433147	175433317	3:175433147-175433317	ENSG00000288104
chr3	175447627	175447777	3:175447627-175447777	-
chr3	175456627	175456777	3:175456627-175456777	ENSG00000288104
chr3	175458047	175458197	3:175458047-175458197	ENSG00000288104
chr3	175484757	175484907	3:175484757-175484907	ENSG00000288104
chr3	175486407	175486557	3:175486407-175486557	ENSG00000288104
chr3	175501927	175502077	3:175501927-175502077	-
chr3	175525947	175526097	3:175525947-175526097	-
chr3	175526727	175526877	3:175526727-175526877	-
chr3	175535207	175535357	3:175535207-175535357	-
chr3	175564447	175564597	3:175564447-175564597	-
chr3	175586027	175586197	3:175586027-175586197	ENSG00000201648
chr3	175606910	175607210	3:175606910-175607210	ENSG00000201648
chr3	175649007	175649197	3:175649007-175649197	ENSG00000236241,ENSG00000201648
chr3	175651827	175651977	3:175651827-175651977	-
chr3	175660067	175660217	3:175660067-175660217	ENSG00000236241
chr3	175672347	175672537	3:175672347-175672537	ENSG00000236241
chr3	175685487	175685637	3:175685487-175685637	ENSG00000236241
chr3	175690307	175690457	3:175690307-175690457	ENSG00000236241
chr3	175692387	175692537	3:175692387-175692537	ENSG00000236241
chr3	175704776	175704926	3:175704776-175704926	-
chr3	175713387	175713537	3:175713387-175713537	ENSG00000214192
chr3	175716647	175716812	3:175716647-175716812	ENSG00000214192
chr3	175737747	175737897	3:175737747-175737897	ENSG00000201452
chr3	175743887	175744037	3:175743887-175744037	ENSG00000201452
chr3	175748247	175748397	3:175748247-175748397	ENSG00000201452
chr3	175777627	175777777	3:175777627-175777777	ENSG00000225552,ENSG00000201452
chr3	175805947	175806097	3:175805947-175806097	-
chr3	175839047	175839197	3:175839047-175839197	-
chr3	175861985	175862157	3:175861985-175862157	-
chr3	175914907	175915057	3:175914907-175915057	-
chr3	175916286	175916437	3:175916286-175916437	-
chr3	175916624	175916774	3:175916624-175916774	-
chr3	175932727	175932877	3:175932727-175932877	ENSG00000260217
chr3	175941547	175941697	3:175941547-175941697	ENSG00000260217
chr3	175951167	175951317	3:175951167-175951317	ENSG00000230362,ENSG00000260217
chr3	175957069	175957219	3:175957069-175957219	-
chr3	175980511	175980661	3:175980511-175980661	ENSG00000230362
chr3	175980805	175980997	3:175980805-175980997	ENSG00000230362
chr3	176041627	176041777	3:176041627-176041777	-
chr3	176041947	176042126	3:176041947-176042126	ENSG00000238026,ENSG00000271413,ENSG00000236357
chr3	176074254	176074404	3:176074254-176074404	ENSG00000271413,ENSG00000236357
chr3	176078027	176078177	3:176078027-176078177	ENSG00000271413,ENSG00000236357
chr3	176079107	176079257	3:176079107-176079257	ENSG00000271413,ENSG00000236357
chr3	176121199	176121349	3:176121199-176121349	ENSG00000238026
chr3	176286807	176286957	3:176286807-176286957	-
chr3	176351470	176351677	3:176351470-176351677	-
chr3	176352823	176352973	3:176352823-176352973	-
chr3	176375732	176375882	3:176375732-176375882	-
chr3	176389630	176389780	3:176389630-176389780	-
chr3	176430347	176430517	3:176430347-176430517	-
chr3	176432147	176432297	3:176432147-176432297	-
chr3	176514175	176514325	3:176514175-176514325	ENSG00000283333
chr3	176514367	176514537	3:176514367-176514537	ENSG00000283333
chr3	176521567	176521717	3:176521567-176521717	ENSG00000283333
chr3	176521967	176522117	3:176521967-176522117	ENSG00000283333
chr3	176574847	176574997	3:176574847-176574997	-
chr3	176579827	176579977	3:176579827-176579977	-
chr3	176584527	176584717	3:176584527-176584717	-
chr3	176584867	176585017	3:176584867-176585017	-
chr3	176586687	176586837	3:176586687-176586837	-
chr3	176587207	176587357	3:176587207-176587357	-
chr3	176663527	176663677	3:176663527-176663677	ENSG00000223715
chr3	176663967	176664117	3:176663967-176664117	ENSG00000223715
chr3	176718442	176718592	3:176718442-176718592	ENSG00000223715
chr3	176767567	176767717	3:176767567-176767717	ENSG00000252302
chr3	176768055	176768355	3:176768055-176768355	ENSG00000252302
chr3	176788104	176788254	3:176788104-176788254	-
chr3	176796475	176796625	3:176796475-176796625	-
chr3	176813307	176813457	3:176813307-176813457	ENSG00000228308
chr3	176814407	176814557	3:176814407-176814557	ENSG00000228308
chr3	176872827	176873017	3:176872827-176873017	ENSG00000223715
chr3	176906527	176906677	3:176906527-176906677	ENSG00000228308,ENSG00000223715
chr3	176909487	176909637	3:176909487-176909637	-
chr3	176914907	176915057	3:176914907-176915057	-
chr3	176920487	176920657	3:176920487-176920657	-
chr3	176937667	176937817	3:176937667-176937817	-
chr3	176939107	176939257	3:176939107-176939257	ENSG00000228308,ENSG00000223715
chr3	176941867	176942017	3:176941867-176942017	-
chr3	176950867	176951037	3:176950867-176951037	-
chr3	176951707	176951857	3:176951707-176951857	-
chr3	176953787	176953977	3:176953787-176953977	-
chr3	176962047	176962197	3:176962047-176962197	-
chr3	176967664	176967814	3:176967664-176967814	-
chr3	176969607	176969757	3:176969607-176969757	-
chr3	176987987	176988137	3:176987987-176988137	-
chr3	177005767	177005917	3:177005767-177005917	ENSG00000231888
chr3	177026647	177026797	3:177026647-177026797	ENSG00000231310,ENSG00000177565,ENSG00000231888
chr3	177028027	177028177	3:177028027-177028177	-
chr3	177037350	177037500	3:177037350-177037500	ENSG00000231310
chr3	177041467	177041637	3:177041467-177041637	ENSG00000231310
chr3	177050567	177050757	3:177050567-177050757	-
chr3	177050887	177051037	3:177050887-177051037	ENSG00000231310
chr3	177056107	177056257	3:177056107-177056257	-
chr3	177056287	177056437	3:177056287-177056437	-
chr3	177061492	177061642	3:177061492-177061642	-
chr3	177062427	177062577	3:177062427-177062577	-
chr3	177065387	177065557	3:177065387-177065557	-
chr3	177070067	177070217	3:177070067-177070217	-
chr3	177076907	177077057	3:177076907-177077057	-
chr3	177102667	177102817	3:177102667-177102817	-
chr3	177107528	177107678	3:177107528-177107678	-
chr3	177124947	177125097	3:177124947-177125097	ENSG00000200882,ENSG00000201343
chr3	177126167	177126317	3:177126167-177126317	ENSG00000200882,ENSG00000201343
chr3	177134287	177134437	3:177134287-177134437	ENSG00000200882
chr3	177146767	177146917	3:177146767-177146917	-
chr3	177149227	177149377	3:177149227-177149377	-
chr3	177150327	177150477	3:177150327-177150477	-
chr3	177151087	177151257	3:177151087-177151257	-
chr3	177157267	177157417	3:177157267-177157417	-
chr3	177182621	177182771	3:177182621-177182771	-
chr3	177184767	177184917	3:177184767-177184917	-
chr3	177187625	177187775	3:177187625-177187775	-
chr3	177190847	177190997	3:177190847-177190997	-
chr3	177193827	177193977	3:177193827-177193977	-
chr3	177194247	177194397	3:177194247-177194397	-
chr3	177194935	177195085	3:177194935-177195085	-
chr3	177195307	177195457	3:177195307-177195457	ENSG00000177565
chr3	177195827	177195977	3:177195827-177195977	-
chr3	177196167	177196317	3:177196167-177196317	-
chr3	177196647	177196797	3:177196647-177196797	ENSG00000177565
chr3	177197127	177197277	3:177197127-177197277	-
chr3	177197427	177197577	3:177197427-177197577	ENSG00000177565
chr3	177198147	177198297	3:177198147-177198297	-
chr3	177198407	177198557	3:177198407-177198557	-
chr3	177199047	177199197	3:177199047-177199197	-
chr3	177220287	177220437	3:177220287-177220437	-
chr3	177229927	177230077	3:177229927-177230077	-
chr3	177234247	177234397	3:177234247-177234397	-
chr3	177236794	177236944	3:177236794-177236944	-
chr3	177237315	177237497	3:177237315-177237497	-
chr3	177250306	177250456	3:177250306-177250456	-
chr3	177263827	177263977	3:177263827-177263977	-
chr3	177284451	177284617	3:177284451-177284617	ENSG00000203645
chr3	177294307	177294457	3:177294307-177294457	ENSG00000236893,ENSG00000203645
chr3	177300107	177300257	3:177300107-177300257	ENSG00000236893,ENSG00000203645
chr3	177306407	177306569	3:177306407-177306569	-
chr3	177320947	177321097	3:177320947-177321097	-
chr3	177334157	177334307	3:177334157-177334307	-
chr3	177335887	177336037	3:177335887-177336037	-
chr3	177337567	177337717	3:177337567-177337717	-
chr3	177338047	177338197	3:177338047-177338197	-
chr3	177338747	177338897	3:177338747-177338897	ENSG00000226782
chr3	177341871	177342037	3:177341871-177342037	ENSG00000226782
chr3	177344687	177344837	3:177344687-177344837	ENSG00000226782
chr3	177345347	177345497	3:177345347-177345497	ENSG00000226782
chr3	177345727	177345877	3:177345727-177345877	ENSG00000226782,ENSG00000177565
chr3	177350187	177350337	3:177350187-177350337	ENSG00000226782
chr3	177357547	177357697	3:177357547-177357697	ENSG00000226782,ENSG00000177565
chr3	177357907	177358057	3:177357907-177358057	ENSG00000177565
chr3	177358647	177358797	3:177358647-177358797	ENSG00000226782,ENSG00000177565
chr3	177359467	177359617	3:177359467-177359617	-
chr3	177360027	177360177	3:177360027-177360177	ENSG00000177565
chr3	177362627	177362777	3:177362627-177362777	-
chr3	177364367	177364517	3:177364367-177364517	-
chr3	177385967	177386154	3:177385967-177386154	-
chr3	177406572	177406722	3:177406572-177406722	-
chr3	177413947	177414097	3:177413947-177414097	-
chr3	177420827	177420977	3:177420827-177420977	-
chr3	177427687	177427837	3:177427687-177427837	-
chr3	177431972	177432137	3:177431972-177432137	-
chr3	177439827	177439977	3:177439827-177439977	ENSG00000228221
chr3	177441407	177441567	3:177441407-177441567	ENSG00000228221
chr3	177441767	177441917	3:177441767-177441917	ENSG00000228221
chr3	177442343	177442493	3:177442343-177442493	-
chr3	177443520	177443677	3:177443520-177443677	ENSG00000228221
chr3	177449387	177449537	3:177449387-177449537	-
chr3	177451467	177451617	3:177451467-177451617	-
chr3	177452147	177452297	3:177452147-177452297	ENSG00000228221
chr3	177452587	177452757	3:177452587-177452757	ENSG00000228221
chr3	177459527	177459677	3:177459527-177459677	-
chr3	177463927	177464077	3:177463927-177464077	-
chr3	177464467	177464617	3:177464467-177464617	-
chr3	177464987	177465137	3:177464987-177465137	-
chr3	177465367	177465517	3:177465367-177465517	-
chr3	177468447	177468597	3:177468447-177468597	ENSG00000252028,ENSG00000228221
chr3	177468867	177469017	3:177468867-177469017	-
chr3	177470228	177470378	3:177470228-177470378	-
chr3	177478587	177478737	3:177478587-177478737	ENSG00000252028,ENSG00000228221,ENSG00000231888
chr3	177482187	177482337	3:177482187-177482337	-
chr3	177483199	177483349	3:177483199-177483349	-
chr3	177484347	177484497	3:177484347-177484497	-
chr3	177485067	177485217	3:177485067-177485217	-
chr3	177487907	177488057	3:177487907-177488057	-
chr3	177488307	177488457	3:177488307-177488457	-
chr3	177488847	177488997	3:177488847-177488997	-
chr3	177490849	177491149	3:177490849-177491149	-
chr3	177491427	177491577	3:177491427-177491577	ENSG00000252028
chr3	177492087	177492237	3:177492087-177492237	-
chr3	177498347	177498497	3:177498347-177498497	ENSG00000252028
chr3	177513515	177513665	3:177513515-177513665	-
chr3	177516507	177516657	3:177516507-177516657	ENSG00000252028
chr3	177516827	177516977	3:177516827-177516977	ENSG00000252028
chr3	177523347	177523497	3:177523347-177523497	-
chr3	177524247	177524397	3:177524247-177524397	-
chr3	177526347	177526497	3:177526347-177526497	-
chr3	177528887	177529037	3:177528887-177529037	-
chr3	177529847	177529997	3:177529847-177529997	ENSG00000237978,ENSG00000252028
chr3	177530854	177531004	3:177530854-177531004	-
chr3	177531087	177531237	3:177531087-177531237	-
chr3	177538167	177538317	3:177538167-177538317	-
chr3	177538966	177539266	3:177538966-177539266	-
chr3	177555007	177555177	3:177555007-177555177	-
chr3	177563507	177563657	3:177563507-177563657	-
chr3	177570360	177570510	3:177570360-177570510	-
chr3	177571967	177572117	3:177571967-177572117	-
chr3	177574347	177574497	3:177574347-177574497	-
chr3	177589407	177589557	3:177589407-177589557	-
chr3	177590067	177590237	3:177590067-177590237	ENSG00000236385
chr3	177590887	177591037	3:177590887-177591037	-
chr3	177592767	177592937	3:177592767-177592937	-
chr3	177595927	177596077	3:177595927-177596077	-
chr3	177596787	177596937	3:177596787-177596937	-
chr3	177597387	177597537	3:177597387-177597537	ENSG00000236385
chr3	177598207	177598357	3:177598207-177598357	-
chr3	177611025	177611175	3:177611025-177611175	-
chr3	177615087	177615257	3:177615087-177615257	ENSG00000200288,ENSG00000236385,ENSG00000228221
chr3	177619107	177619257	3:177619107-177619257	ENSG00000200288,ENSG00000236385,ENSG00000228221
chr3	177619427	177619597	3:177619427-177619597	ENSG00000200288
chr3	177626147	177626297	3:177626147-177626297	ENSG00000200288,ENSG00000236385
chr3	177633727	177633937	3:177633727-177633937	ENSG00000236385
chr3	177640698	177640848	3:177640698-177640848	-
chr3	177657367	177657517	3:177657367-177657517	-
chr3	177665507	177665657	3:177665507-177665657	-
chr3	177673527	177673677	3:177673527-177673677	ENSG00000277241,ENSG00000228561,ENSG00000236385,ENSG00000228221
chr3	177673925	177674075	3:177673925-177674075	-
chr3	177679867	177680037	3:177679867-177680037	ENSG00000228561
chr3	177680547	177680697	3:177680547-177680697	ENSG00000228561
chr3	177681287	177681437	3:177681287-177681437	ENSG00000228561
chr3	177687407	177687557	3:177687407-177687557	ENSG00000228561
chr3	177694382	177694682	3:177694382-177694682	-
chr3	177695007	177695157	3:177695007-177695157	ENSG00000277241
chr3	177706607	177706757	3:177706607-177706757	ENSG00000277241
chr3	177707862	177708012	3:177707862-177708012	ENSG00000277241
chr3	177714067	177714217	3:177714067-177714217	-
chr3	177714327	177714477	3:177714327-177714477	-
chr3	177724307	177724484	3:177724307-177724484	ENSG00000228221
chr3	177729507	177729657	3:177729507-177729657	-
chr3	177730027	177730218	3:177730027-177730218	-
chr3	177731827	177731997	3:177731827-177731997	-
chr3	177733287	177733437	3:177733287-177733437	-
chr3	177745007	177745157	3:177745007-177745157	-
chr3	177746747	177746917	3:177746747-177746917	-
chr3	177753567	177753717	3:177753567-177753717	-
chr3	177758267	177758417	3:177758267-177758417	-
chr3	177758613	177758763	3:177758613-177758763	-
chr3	177759127	177759277	3:177759127-177759277	-
chr3	177759367	177759517	3:177759367-177759517	-
chr3	177760767	177760917	3:177760767-177760917	-
chr3	177764607	177764758	3:177764607-177764758	-
chr3	177770627	177770777	3:177770627-177770777	-
chr3	177771027	177771177	3:177771027-177771177	-
chr3	177776827	177776977	3:177776827-177776977	-
chr3	177777847	177777997	3:177777847-177777997	-
chr3	177781707	177781877	3:177781707-177781877	-
chr3	177792767	177792917	3:177792767-177792917	-
chr3	177802347	177802497	3:177802347-177802497	-
chr3	177810247	177810417	3:177810247-177810417	ENSG00000231574
chr3	177816727	177816877	3:177816727-177816877	ENSG00000231574
chr3	177820747	177820917	3:177820747-177820917	ENSG00000231574
chr3	177824247	177824397	3:177824247-177824397	ENSG00000231574
chr3	177827647	177827797	3:177827647-177827797	ENSG00000231574
chr3	177830467	177830617	3:177830467-177830617	ENSG00000231574
chr3	177835147	177835297	3:177835147-177835297	ENSG00000231574
chr3	177836087	177836237	3:177836087-177836237	ENSG00000231574
chr3	177836683	177836983	3:177836683-177836983	-
chr3	177838365	177838515	3:177838365-177838515	-
chr3	177852067	177852217	3:177852067-177852217	-
chr3	177855147	177855297	3:177855147-177855297	-
chr3	177862467	177862617	3:177862467-177862617	-
chr3	177869227	177869377	3:177869227-177869377	-
chr3	177875867	177876017	3:177875867-177876017	-
chr3	177889312	177889462	3:177889312-177889462	-
chr3	177893464	177893614	3:177893464-177893614	-
chr3	177905307	177905477	3:177905307-177905477	ENSG00000199858,ENSG00000270321
chr3	177906207	177906377	3:177906207-177906377	-
chr3	177906687	177906837	3:177906687-177906837	-
chr3	177922347	177922497	3:177922347-177922497	-
chr3	177928367	177928517	3:177928367-177928517	ENSG00000225790
chr3	177929427	177929577	3:177929427-177929577	-
chr3	177931227	177931377	3:177931227-177931377	ENSG00000225790
chr3	177931967	177932117	3:177931967-177932117	ENSG00000225790
chr3	177932527	177932677	3:177932527-177932677	ENSG00000225790
chr3	177933027	177933197	3:177933027-177933197	ENSG00000225790
chr3	177934227	177934377	3:177934227-177934377	ENSG00000225790
chr3	177934827	177934977	3:177934827-177934977	ENSG00000225790
chr3	177946127	177946277	3:177946127-177946277	ENSG00000270321
chr3	177946627	177946777	3:177946627-177946777	ENSG00000270321
chr3	177947067	177947217	3:177947067-177947217	ENSG00000270321
chr3	177960187	177960337	3:177960187-177960337	ENSG00000270321
chr3	177973547	177973697	3:177973547-177973697	-
chr3	177977907	177978057	3:177977907-177978057	ENSG00000199858,ENSG00000270321
chr3	177982147	177982297	3:177982147-177982297	-
chr3	177995167	177995317	3:177995167-177995317	ENSG00000199858
chr3	178003907	178004057	3:178003907-178004057	ENSG00000199858
chr3	178022727	178022877	3:178022727-178022877	ENSG00000199858
chr3	178036847	178037037	3:178036847-178037037	ENSG00000199858
chr3	178043167	178043317	3:178043167-178043317	-
chr3	178048887	178049065	3:178048887-178049065	-
chr3	178057007	178057157	3:178057007-178057157	-
chr3	178059207	178059357	3:178059207-178059357	-
chr3	178060547	178060697	3:178060547-178060697	-
chr3	178063647	178063817	3:178063647-178063817	-
chr3	178064041	178064191	3:178064041-178064191	-
chr3	178067847	178067997	3:178067847-178067997	-
chr3	178072507	178072657	3:178072507-178072657	-
chr3	178073038	178073217	3:178073038-178073217	-
chr3	178076647	178076797	3:178076647-178076797	-
chr3	178079087	178079237	3:178079087-178079237	-
chr3	178084347	178084497	3:178084347-178084497	-
chr3	178084927	178085097	3:178084927-178085097	-
chr3	178097667	178097817	3:178097667-178097817	-
chr3	178120047	178120217	3:178120047-178120217	-
chr3	178129247	178129417	3:178129247-178129417	-
chr3	178131887	178132057	3:178131887-178132057	-
chr3	178152107	178152257	3:178152107-178152257	-
chr3	178159787	178159937	3:178159787-178159937	-
chr3	178167947	178168097	3:178167947-178168097	ENSG00000286003
chr3	178169547	178169697	3:178169547-178169697	ENSG00000286003
chr3	178170707	178170857	3:178170707-178170857	ENSG00000286003
chr3	178171189	178171339	3:178171189-178171339	-
chr3	178194727	178194877	3:178194727-178194877	-
chr3	178195927	178196097	3:178195927-178196097	-
chr3	178198447	178198597	3:178198447-178198597	-
chr3	178202147	178202297	3:178202147-178202297	-
chr3	178203307	178203457	3:178203307-178203457	-
chr3	178203787	178203937	3:178203787-178203937	-
chr3	178205887	178206057	3:178205887-178206057	-
chr3	178211227	178211377	3:178211227-178211377	-
chr3	178223887	178224037	3:178223887-178224037	-
chr3	178231767	178231917	3:178231767-178231917	-
chr3	178237007	178237174	3:178237007-178237174	-
chr3	178245527	178245677	3:178245527-178245677	-
chr3	178255467	178255617	3:178255467-178255617	-
chr3	178260987	178261137	3:178260987-178261137	-
chr3	178270947	178271097	3:178270947-178271097	ENSG00000197584
chr3	178271821	178271971	3:178271821-178271971	ENSG00000197584
chr3	178275887	178276037	3:178275887-178276037	ENSG00000197584
chr3	178277687	178277837	3:178277687-178277837	ENSG00000197584
chr3	178289867	178290017	3:178289867-178290017	-
chr3	178295407	178295557	3:178295407-178295557	ENSG00000237978,ENSG00000197584
chr3	178297307	178297457	3:178297307-178297457	-
chr3	178303367	178303517	3:178303367-178303517	-
chr3	178304847	178304997	3:178304847-178304997	-
chr3	178308907	178309057	3:178308907-178309057	-
chr3	178320233	178320383	3:178320233-178320383	-
chr3	178320487	178320637	3:178320487-178320637	-
chr3	178321067	178321217	3:178321067-178321217	-
chr3	178324987	178325137	3:178324987-178325137	-
chr3	178325407	178325577	3:178325407-178325577	-
chr3	178329902	178330202	3:178329902-178330202	-
chr3	178336187	178336337	3:178336187-178336337	-
chr3	178340627	178340777	3:178340627-178340777	-
chr3	178342227	178342377	3:178342227-178342377	-
chr3	178342469	178342619	3:178342469-178342619	-
chr3	178350907	178351057	3:178350907-178351057	-
chr3	178352747	178352897	3:178352747-178352897	-
chr3	178353407	178353557	3:178353407-178353557	-
chr3	178359927	178360077	3:178359927-178360077	-
chr3	178367967	178368117	3:178367967-178368117	-
chr3	178382147	178382297	3:178382147-178382297	ENSG00000223930
chr3	178382647	178382797	3:178382647-178382797	ENSG00000223941,ENSG00000275163,ENSG00000223930
chr3	178384427	178384577	3:178384427-178384577	ENSG00000223930
chr3	178384647	178384797	3:178384647-178384797	-
chr3	178385439	178385597	3:178385439-178385597	ENSG00000223930
chr3	178392627	178392797	3:178392627-178392797	ENSG00000223941,ENSG00000275163,ENSG00000223930
chr3	178393967	178394117	3:178393967-178394117	ENSG00000223930
chr3	178397967	178398117	3:178397967-178398117	-
chr3	178405167	178405317	3:178405167-178405317	ENSG00000223941,ENSG00000275163
chr3	178405567	178405717	3:178405567-178405717	ENSG00000223941,ENSG00000275163
chr3	178406347	178406497	3:178406347-178406497	ENSG00000223941,ENSG00000275163
chr3	178419187	178419337	3:178419187-178419337	ENSG00000252336,ENSG00000223941,ENSG00000275163
chr3	178434327	178434477	3:178434327-178434477	ENSG00000252336
chr3	178434547	178434697	3:178434547-178434697	ENSG00000252336
chr3	178436887	178437057	3:178436887-178437057	ENSG00000237978,ENSG00000271131,ENSG00000252336,ENSG00000223941,ENSG00000275163
chr3	178439627	178439809	3:178439627-178439809	ENSG00000252336
chr3	178443727	178443877	3:178443727-178443877	-
chr3	178454827	178454977	3:178454827-178454977	ENSG00000271131
chr3	178455367	178455517	3:178455367-178455517	-
chr3	178485847	178485997	3:178485847-178485997	ENSG00000271131
chr3	178525327	178525477	3:178525327-178525477	-
chr3	178536267	178536417	3:178536267-178536417	ENSG00000197584
chr3	178552127	178552277	3:178552127-178552277	ENSG00000197584
chr3	178618338	178618638	3:178618338-178618638	-
chr3	178671947	178672097	3:178671947-178672097	-
chr3	178703693	178703993	3:178703693-178703993	-
chr3	178790125	178790275	3:178790125-178790275	ENSG00000237978
chr3	178821209	178821359	3:178821209-178821359	-
chr3	178847286	178847436	3:178847286-178847436	ENSG00000237978
chr3	178849441	178849591	3:178849441-178849591	ENSG00000237978
chr3	178921836	178921986	3:178921836-178921986	-
chr3	178961767	178961917	3:178961767-178961917	-
chr3	178966647	178966797	3:178966647-178966797	-
chr3	178967546	178967696	3:178967546-178967696	-
chr3	178982287	178982437	3:178982287-178982437	-
chr3	179000307	179000457	3:179000307-179000457	-
chr3	179015627	179015777	3:179015627-179015777	-
chr3	179020207	179020357	3:179020207-179020357	-
chr3	179026733	179026883	3:179026733-179026883	-
chr3	179027627	179027797	3:179027627-179027797	-
chr3	179028467	179028617	3:179028467-179028617	-
chr3	179036307	179036457	3:179036307-179036457	-
chr3	179037467	179037617	3:179037467-179037617	-
chr3	179064027	179064177	3:179064027-179064177	-
chr3	179067967	179068117	3:179067967-179068117	ENSG00000172667
chr3	179068927	179069077	3:179068927-179069077	ENSG00000172667
chr3	179069307	179069457	3:179069307-179069457	ENSG00000172667
chr3	179069627	179069777	3:179069627-179069777	ENSG00000172667
chr3	179070127	179070297	3:179070127-179070297	ENSG00000172667
chr3	179071247	179071397	3:179071247-179071397	ENSG00000172667
chr3	179071747	179071917	3:179071747-179071917	ENSG00000172667
chr3	179072067	179072217	3:179072067-179072217	ENSG00000172667
chr3	179082547	179082697	3:179082547-179082697	-
chr3	179098587	179098737	3:179098587-179098737	ENSG00000200616
chr3	179100766	179100916	3:179100766-179100916	ENSG00000200616
chr3	179105207	179105357	3:179105207-179105357	ENSG00000200616
chr3	179108207	179108357	3:179108207-179108357	ENSG00000200616
chr3	179114007	179114157	3:179114007-179114157	ENSG00000200616
chr3	179115547	179115697	3:179115547-179115697	-
chr3	179143727	179143877	3:179143727-179143877	ENSG00000121879,ENSG00000229102
chr3	179147247	179147397	3:179147247-179147397	ENSG00000201957,ENSG00000121879,ENSG00000229102
chr3	179148007	179148157	3:179148007-179148157	ENSG00000121864,ENSG00000240429,ENSG00000171121,ENSG00000201957,ENSG00000121879,ENSG00000229102,ENSG00000200616
chr3	179148687	179148837	3:179148687-179148837	ENSG00000121879,ENSG00000229102
chr3	179149207	179149357	3:179149207-179149357	ENSG00000229102
chr3	179149547	179149697	3:179149547-179149697	ENSG00000121879,ENSG00000229102
chr3	179150107	179150257	3:179150107-179150257	ENSG00000201957,ENSG00000121879,ENSG00000229102
chr3	179150607	179150757	3:179150607-179150757	-
chr3	179150802	179150952	3:179150802-179150952	-
chr3	179156847	179156997	3:179156847-179156997	ENSG00000201957
chr3	179175507	179175657	3:179175507-179175657	ENSG00000201957
chr3	179180567	179180717	3:179180567-179180717	ENSG00000201957
chr3	179181227	179181397	3:179181227-179181397	ENSG00000201957
chr3	179182115	179182265	3:179182115-179182265	-
chr3	179182307	179182457	3:179182307-179182457	ENSG00000201957
chr3	179183027	179183177	3:179183027-179183177	ENSG00000201957
chr3	179186487	179186637	3:179186487-179186637	-
chr3	179189867	179190037	3:179189867-179190037	ENSG00000201957
chr3	179196247	179196397	3:179196247-179196397	ENSG00000121879
chr3	179215678	179215837	3:179215678-179215837	-
chr3	179222587	179222737	3:179222587-179222737	-
chr3	179234367	179234517	3:179234367-179234517	-
chr3	179244972	179245122	3:179244972-179245122	ENSG00000171121
chr3	179261027	179261177	3:179261027-179261177	ENSG00000240429,ENSG00000171121
chr3	179261347	179261517	3:179261347-179261517	ENSG00000240429,ENSG00000171121
chr3	179261637	179261787	3:179261637-179261787	ENSG00000240429
chr3	179272507	179272657	3:179272507-179272657	ENSG00000171121
chr3	179304684	179304834	3:179304684-179304834	-
chr3	179305907	179306057	3:179305907-179306057	-
chr3	179308147	179308297	3:179308147-179308297	-
chr3	179316107	179316257	3:179316107-179316257	ENSG00000121864,ENSG00000240429,ENSG00000121879,ENSG00000229102
chr3	179321687	179321857	3:179321687-179321857	ENSG00000121864
chr3	179322407	179322557	3:179322407-179322557	ENSG00000121864
chr3	179322807	179322977	3:179322807-179322977	ENSG00000121864
chr3	179323287	179323437	3:179323287-179323437	ENSG00000121864
chr3	179323887	179324037	3:179323887-179324037	ENSG00000121864
chr3	179324387	179324537	3:179324387-179324537	ENSG00000121864
chr3	179336447	179336597	3:179336447-179336597	ENSG00000260743
chr3	179346567	179346717	3:179346567-179346717	ENSG00000171109,ENSG00000260743
chr3	179346987	179347137	3:179346987-179347137	ENSG00000171109,ENSG00000260743
chr3	179347547	179347697	3:179347547-179347697	ENSG00000272699,ENSG00000242539,ENSG00000171109,ENSG00000260743,ENSG00000121864
chr3	179348807	179348957	3:179348807-179348957	-
chr3	179398987	179399157	3:179398987-179399157	ENSG00000272699,ENSG00000242539
chr3	179401714	179401864	3:179401714-179401864	ENSG00000272699,ENSG00000242539
chr3	179416807	179416957	3:179416807-179416957	ENSG00000272699,ENSG00000242539
chr3	179421627	179421797	3:179421627-179421797	ENSG00000272699,ENSG00000114450
chr3	179432087	179432237	3:179432087-179432237	ENSG00000114450
chr3	179446627	179446777	3:179446627-179446777	ENSG00000181260,ENSG00000239255,ENSG00000114450
chr3	179449767	179449917	3:179449767-179449917	ENSG00000181260,ENSG00000239255,ENSG00000114450
chr3	179450307	179450457	3:179450307-179450457	ENSG00000181260,ENSG00000239255,ENSG00000114450
chr3	179450487	179450637	3:179450487-179450637	ENSG00000181260,ENSG00000239255,ENSG00000114450
chr3	179450847	179450997	3:179450847-179450997	ENSG00000181260,ENSG00000239255,ENSG00000114450
chr3	179451427	179451597	3:179451427-179451597	ENSG00000181260,ENSG00000239255,ENSG00000114450
chr3	179451627	179451777	3:179451627-179451777	ENSG00000181260,ENSG00000239255,ENSG00000114450
chr3	179452267	179452437	3:179452267-179452437	ENSG00000181260,ENSG00000239255,ENSG00000114450
chr3	179463427	179463577	3:179463427-179463577	ENSG00000181260
chr3	179510619	179510769	3:179510619-179510769	-
chr3	179520348	179520498	3:179520348-179520498	-
chr3	179526627	179526777	3:179526627-179526777	-
chr3	179527167	179527337	3:179527167-179527337	ENSG00000181260
chr3	179527667	179527817	3:179527667-179527817	-
chr3	179545147	179545297	3:179545147-179545297	-
chr3	179558867	179559017	3:179558867-179559017	ENSG00000136518,ENSG00000272699
chr3	179562747	179562897	3:179562747-179562897	ENSG00000239096,ENSG00000288698,ENSG00000136521,ENSG00000136522,ENSG00000272660,ENSG00000272910,ENSG00000136518,ENSG00000181260,ENSG00000272699,ENSG00000242539,ENSG00000171109
chr3	179563527	179563677	3:179563527-179563677	ENSG00000136518
chr3	179563987	179564137	3:179563987-179564137	-
chr3	179589327	179589517	3:179589327-179589517	ENSG00000272660,ENSG00000272910
chr3	179591378	179591528	3:179591378-179591528	-
chr3	179604647	179604797	3:179604647-179604797	ENSG00000239096,ENSG00000288698,ENSG00000136521,ENSG00000136522,ENSG00000272660,ENSG00000272910
chr3	179606847	179606997	3:179606847-179606997	ENSG00000239096
chr3	179614027	179614177	3:179614027-179614177	ENSG00000239096,ENSG00000288698,ENSG00000136521
chr3	179615887	179616037	3:179615887-179616037	ENSG00000239096,ENSG00000288698,ENSG00000136521
chr3	179624567	179624717	3:179624567-179624717	ENSG00000288698
chr3	179649707	179649857	3:179649707-179649857	ENSG00000058056,ENSG00000243977
chr3	179652607	179652777	3:179652607-179652777	ENSG00000058056,ENSG00000243977
chr3	179652947	179653097	3:179652947-179653097	ENSG00000058056,ENSG00000243977
chr3	179653507	179653657	3:179653507-179653657	ENSG00000058056,ENSG00000243977
chr3	179654247	179654397	3:179654247-179654397	ENSG00000058056,ENSG00000243977
chr3	179666567	179666717	3:179666567-179666717	-
chr3	179680776	179680957	3:179680776-179680957	-
chr3	179681007	179681157	3:179681007-179681157	-
chr3	179681547	179681697	3:179681547-179681697	-
chr3	179682047	179682197	3:179682047-179682197	-
chr3	179682527	179682677	3:179682527-179682677	-
chr3	179716553	179716703	3:179716553-179716703	-
chr3	179716987	179717137	3:179716987-179717137	ENSG00000058056
chr3	179730147	179730337	3:179730147-179730337	ENSG00000058056
chr3	179734376	179734526	3:179734376-179734526	-
chr3	179736887	179737037	3:179736887-179737037	-
chr3	179750847	179751017	3:179750847-179751017	ENSG00000058056
chr3	179761101	179761251	3:179761101-179761251	-
chr3	179768127	179768297	3:179768127-179768297	ENSG00000058056
chr3	179782987	179783137	3:179782987-179783137	ENSG00000058056
chr3	179801387	179801537	3:179801387-179801537	ENSG00000199986,ENSG00000058056
chr3	179806367	179806541	3:179806367-179806541	-
chr3	179811013	179811163	3:179811013-179811163	-
chr3	179811367	179811517	3:179811367-179811517	-
chr3	179811727	179811897	3:179811727-179811897	-
chr3	179819527	179819677	3:179819527-179819677	-
chr3	179837487	179837637	3:179837487-179837637	-
chr3	179841067	179841237	3:179841067-179841237	-
chr3	179849527	179849677	3:179849527-179849677	-
chr3	179852287	179852457	3:179852287-179852457	-
chr3	179852665	179852815	3:179852665-179852815	-
chr3	179853287	179853457	3:179853287-179853457	ENSG00000243799
chr3	179854067	179854217	3:179854067-179854217	-
chr3	179869081	179869231	3:179869081-179869231	ENSG00000243799
chr3	179881907	179882071	3:179881907-179882071	ENSG00000243799
chr3	179882487	179882637	3:179882487-179882637	ENSG00000243799
chr3	179891247	179891397	3:179891247-179891397	ENSG00000244302,ENSG00000114757
chr3	179898107	179898257	3:179898107-179898257	ENSG00000244302,ENSG00000114757
chr3	179929187	179929337	3:179929187-179929337	ENSG00000199986,ENSG00000244302
chr3	179930401	179930551	3:179930401-179930551	-
chr3	179942308	179942477	3:179942308-179942477	-
chr3	179963051	179963201	3:179963051-179963201	-
chr3	179967727	179967897	3:179967727-179967897	ENSG00000287645,ENSG00000114757
chr3	179969647	179969797	3:179969647-179969797	ENSG00000287645,ENSG00000114757
chr3	179971387	179971537	3:179971387-179971537	ENSG00000287645,ENSG00000114757
chr3	179972027	179972177	3:179972027-179972177	ENSG00000287645,ENSG00000114757
chr3	179973247	179973397	3:179973247-179973397	ENSG00000287645,ENSG00000114757
chr3	179978287	179978437	3:179978287-179978437	ENSG00000287645,ENSG00000114757
chr3	179992007	179992157	3:179992007-179992157	-
chr3	180017967	180018117	3:180017967-180018117	-
chr3	180036747	180036897	3:180036747-180036897	ENSG00000114757
chr3	180045267	180045417	3:180045267-180045417	-
chr3	180048947	180049097	3:180048947-180049097	ENSG00000286453,ENSG00000242140,ENSG00000242811,ENSG00000199986,ENSG00000282327,ENSG00000201822,ENSG00000114757
chr3	180059487	180059637	3:180059487-180059637	-
chr3	180062907	180063057	3:180062907-180063057	-
chr3	180073711	180073861	3:180073711-180073861	-
chr3	180102267	180102417	3:180102267-180102417	-
chr3	180113987	180114137	3:180113987-180114137	-
chr3	180116787	180116937	3:180116787-180116937	-
chr3	180117516	180117677	3:180117516-180117677	-
chr3	180119707	180119857	3:180119707-180119857	-
chr3	180142127	180142297	3:180142127-180142297	ENSG00000201822
chr3	180152295	180152445	3:180152295-180152445	ENSG00000201822
chr3	180153627	180153777	3:180153627-180153777	ENSG00000201822
chr3	180173107	180173285	3:180173107-180173285	ENSG00000201822
chr3	180179367	180179517	3:180179367-180179517	ENSG00000201822
chr3	180180207	180180357	3:180180207-180180357	-
chr3	180180967	180181117	3:180180967-180181117	ENSG00000213158,ENSG00000282327,ENSG00000201822
chr3	180184987	180185137	3:180184987-180185137	ENSG00000282327
chr3	180213535	180213685	3:180213535-180213685	ENSG00000213158,ENSG00000282327
chr3	180214087	180214237	3:180214087-180214237	ENSG00000213158,ENSG00000282327
chr3	180245371	180245521	3:180245371-180245521	-
chr3	180245847	180245997	3:180245847-180245997	-
chr3	180247947	180248097	3:180247947-180248097	-
chr3	180250227	180250397	3:180250227-180250397	-
chr3	180253427	180253577	3:180253427-180253577	ENSG00000282327
chr3	180255387	180255537	3:180255387-180255537	-
chr3	180255607	180255757	3:180255607-180255757	-
chr3	180256348	180256498	3:180256348-180256498	-
chr3	180256767	180256917	3:180256767-180256917	-
chr3	180265627	180265797	3:180265627-180265797	ENSG00000213158,ENSG00000282327,ENSG00000201822
chr3	180267327	180267477	3:180267327-180267477	-
chr3	180277227	180277377	3:180277227-180277377	-
chr3	180280707	180280874	3:180280707-180280874	-
chr3	180282487	180282637	3:180282487-180282637	-
chr3	180284447	180284597	3:180284447-180284597	-
chr3	180284827	180284977	3:180284827-180284977	-
chr3	180297344	180297644	3:180297344-180297644	-
chr3	180303907	180304057	3:180303907-180304057	-
chr3	180306787	180306937	3:180306787-180306937	-
chr3	180311537	180311687	3:180311537-180311687	-
chr3	180315627	180315777	3:180315627-180315777	ENSG00000239880
chr3	180319587	180319737	3:180319587-180319737	ENSG00000239880
chr3	180320767	180320917	3:180320767-180320917	ENSG00000239880
chr3	180331387	180331537	3:180331387-180331537	ENSG00000239880
chr3	180358257	180358417	3:180358257-180358417	-
chr3	180358707	180358857	3:180358707-180358857	-
chr3	180362147	180362297	3:180362147-180362297	-
chr3	180382927	180383077	3:180382927-180383077	-
chr3	180383466	180383617	3:180383466-180383617	-
chr3	180384347	180384497	3:180384347-180384497	-
chr3	180388687	180388837	3:180388687-180388837	-
chr3	180391167	180391317	3:180391167-180391317	ENSG00000241696
chr3	180401367	180401517	3:180401367-180401517	ENSG00000241696
chr3	180402687	180402837	3:180402687-180402837	ENSG00000241696
chr3	180403307	180403457	3:180403307-180403457	ENSG00000241696
chr3	180408787	180408937	3:180408787-180408937	ENSG00000241696
chr3	180417367	180417517	3:180417367-180417517	ENSG00000241696
chr3	180420907	180421057	3:180420907-180421057	ENSG00000241696
chr3	180421387	180421537	3:180421387-180421537	ENSG00000241696
chr3	180421867	180422017	3:180421867-180422017	ENSG00000241696
chr3	180433267	180433437	3:180433267-180433437	ENSG00000199986,ENSG00000241696
chr3	180447267	180447417	3:180447267-180447417	-
chr3	180457347	180457497	3:180457347-180457497	-
chr3	180466747	180466897	3:180466747-180466897	-
chr3	180467287	180467437	3:180467287-180467437	-
chr3	180483347	180483497	3:180483347-180483497	-
chr3	180505405	180505555	3:180505405-180505555	-
chr3	180506887	180507037	3:180506887-180507037	-
chr3	180530395	180530545	3:180530395-180530545	-
chr3	180548167	180548317	3:180548167-180548317	ENSG00000199986,ENSG00000201810
chr3	180563867	180564017	3:180563867-180564017	ENSG00000199986
chr3	180564817	180564967	3:180564817-180564967	ENSG00000199986
chr3	180566727	180566877	3:180566727-180566877	ENSG00000199986
chr3	180595067	180595217	3:180595067-180595217	ENSG00000163728,ENSG00000241946,ENSG00000199986,ENSG00000239774
chr3	180602027	180602177	3:180602027-180602177	ENSG00000284862,ENSG00000163728,ENSG00000241946,ENSG00000199986,ENSG00000239774
chr3	180602507	180602657	3:180602507-180602657	ENSG00000163728,ENSG00000239774
chr3	180611067	180611217	3:180611067-180611217	ENSG00000284862
chr3	180631484	180631634	3:180631484-180631634	-
chr3	180646287	180646437	3:180646287-180646437	ENSG00000284862
chr3	180657187	180657337	3:180657187-180657337	ENSG00000284862
chr3	180678807	180678957	3:180678807-180678957	ENSG00000243187,ENSG00000284862
chr3	180679427	180679617	3:180679427-180679617	ENSG00000243187,ENSG00000284862
chr3	180679767	180679917	3:180679767-180679917	ENSG00000243187,ENSG00000284862
chr3	180680127	180680297	3:180680127-180680297	ENSG00000243187,ENSG00000284862
chr3	180690147	180690297	3:180690147-180690297	ENSG00000243187
chr3	180701047	180701217	3:180701047-180701217	ENSG00000242811,ENSG00000243187,ENSG00000284862
chr3	180708012	180708162	3:180708012-180708162	-
chr3	180708367	180708517	3:180708367-180708517	ENSG00000242811
chr3	180713787	180713937	3:180713787-180713937	ENSG00000242811
chr3	180749775	180749925	3:180749775-180749925	ENSG00000242811
chr3	180750047	180750197	3:180750047-180750197	ENSG00000242811
chr3	180763007	180763157	3:180763007-180763157	ENSG00000242068,ENSG00000242811
chr3	180768607	180768775	3:180768607-180768775	ENSG00000242068
chr3	180802947	180803117	3:180802947-180803117	ENSG00000239516,ENSG00000241473
chr3	180804967	180805137	3:180804967-180805137	ENSG00000242140,ENSG00000239516,ENSG00000241473,ENSG00000242068,ENSG00000242811
chr3	180806698	180806848	3:180806698-180806848	ENSG00000239516,ENSG00000241473
chr3	180808536	180808686	3:180808536-180808686	ENSG00000241473
chr3	180855567	180855717	3:180855567-180855717	ENSG00000239516
chr3	180870087	180870237	3:180870087-180870237	ENSG00000213157,ENSG00000114416,ENSG00000285336,ENSG00000145075
chr3	180870507	180870657	3:180870507-180870657	ENSG00000242140,ENSG00000213157,ENSG00000114416,ENSG00000239516,ENSG00000241473,ENSG00000285336,ENSG00000145075
chr3	180871367	180871517	3:180871367-180871517	ENSG00000213157,ENSG00000114416,ENSG00000285336,ENSG00000145075
chr3	180872047	180872197	3:180872047-180872197	ENSG00000242140,ENSG00000213157,ENSG00000114416,ENSG00000239516,ENSG00000241473,ENSG00000285336,ENSG00000145075
chr3	180873072	180873222	3:180873072-180873222	-
chr3	180875287	180875437	3:180875287-180875437	ENSG00000213157,ENSG00000285336,ENSG00000145075
chr3	180899647	180899797	3:180899647-180899797	ENSG00000213157
chr3	180912287	180912437	3:180912287-180912437	ENSG00000114416
chr3	180912567	180912717	3:180912567-180912717	ENSG00000114416
chr3	180913487	180913637	3:180913487-180913637	ENSG00000114416
chr3	180914084	180914277	3:180914084-180914277	ENSG00000114416
chr3	180947847	180947997	3:180947847-180947997	-
chr3	180980090	180980240	3:180980090-180980240	-
chr3	180980727	180980877	3:180980727-180980877	ENSG00000242808,ENSG00000205981
chr3	180989179	180989329	3:180989179-180989329	-
chr3	180989707	180989857	3:180989707-180989857	ENSG00000242140,ENSG00000242808,ENSG00000205981
chr3	181040464	181040614	3:181040464-181040614	-
chr3	181068777	181068927	3:181068777-181068927	-
chr3	181103744	181103894	3:181103744-181103894	-
chr3	181176707	181176857	3:181176707-181176857	ENSG00000242140,ENSG00000242808
chr3	181177588	181177738	3:181177588-181177738	-
chr3	181210347	181210497	3:181210347-181210497	ENSG00000237806,ENSG00000206932,ENSG00000242140
chr3	181233142	181233292	3:181233142-181233292	ENSG00000237806,ENSG00000206932
chr3	181259882	181260032	3:181259882-181260032	ENSG00000237806
chr3	181266107	181266257	3:181266107-181266257	ENSG00000237806
chr3	181278807	181278957	3:181278807-181278957	ENSG00000237806
chr3	181293047	181293219	3:181293047-181293219	ENSG00000237806
chr3	181316607	181316757	3:181316607-181316757	ENSG00000237806
chr3	181326767	181326917	3:181326767-181326917	-
chr3	181354248	181354398	3:181354248-181354398	-
chr3	181358690	181358840	3:181358690-181358840	-
chr3	181362467	181362637	3:181362467-181362637	-
chr3	181404387	181404537	3:181404387-181404537	ENSG00000241231
chr3	181406167	181406317	3:181406167-181406317	-
chr3	181417887	181418037	3:181417887-181418037	ENSG00000241231
chr3	181441807	181441957	3:181441807-181441957	ENSG00000241231
chr3	181457087	181457457	3:181457087-181457457	ENSG00000241231
chr3	181458947	181459137	3:181458947-181459137	ENSG00000241231
chr3	181486247	181486397	3:181486247-181486397	ENSG00000235294
chr3	181486587	181486737	3:181486587-181486737	ENSG00000235294
chr3	181493034	181493184	3:181493034-181493184	ENSG00000235294
chr3	181493567	181493737	3:181493567-181493737	ENSG00000235294,ENSG00000241231
chr3	181495307	181495457	3:181495307-181495457	ENSG00000235294
chr3	181534044	181534344	3:181534044-181534344	ENSG00000239381
chr3	181534907	181535079	3:181534907-181535079	ENSG00000239381,ENSG00000235294
chr3	181535507	181535657	3:181535507-181535657	ENSG00000239381,ENSG00000235294
chr3	181549367	181549517	3:181549367-181549517	ENSG00000239381,ENSG00000235294,ENSG00000242808
chr3	181558967	181559117	3:181558967-181559117	-
chr3	181564317	181564467	3:181564317-181564467	-
chr3	181565354	181565504	3:181565354-181565504	-
chr3	181567421	181567721	3:181567421-181567721	-
chr3	181567747	181567897	3:181567747-181567897	-
chr3	181568387	181568537	3:181568387-181568537	-
chr3	181613305	181613455	3:181613305-181613455	ENSG00000276074
chr3	181622487	181622637	3:181622487-181622637	ENSG00000276074
chr3	181624405	181624557	3:181624405-181624557	ENSG00000276074
chr3	181629167	181629317	3:181629167-181629317	ENSG00000276074
chr3	181629827	181629977	3:181629827-181629977	ENSG00000276074
chr3	181630567	181630717	3:181630567-181630717	-
chr3	181630947	181631097	3:181630947-181631097	-
chr3	181632007	181632157	3:181632007-181632157	-
chr3	181632227	181632377	3:181632227-181632377	ENSG00000276074
chr3	181637207	181637357	3:181637207-181637357	ENSG00000276074
chr3	181637547	181637697	3:181637547-181637697	ENSG00000276074
chr3	181638127	181638277	3:181638127-181638277	-
chr3	181695307	181695457	3:181695307-181695457	ENSG00000276690,ENSG00000242808
chr3	181695845	181695995	3:181695845-181695995	ENSG00000276690
chr3	181696267	181696417	3:181696267-181696417	ENSG00000276690,ENSG00000242808
chr3	181699667	181699817	3:181699667-181699817	ENSG00000276690
chr3	181700567	181700717	3:181700567-181700717	ENSG00000278026,ENSG00000181449,ENSG00000276690,ENSG00000239381,ENSG00000242808
chr3	181702167	181702317	3:181702167-181702317	ENSG00000181449,ENSG00000276690,ENSG00000239381,ENSG00000242808
chr3	181709647	181709797	3:181709647-181709797	ENSG00000278026,ENSG00000181449,ENSG00000276690,ENSG00000239381
chr3	181711127	181711277	3:181711127-181711277	ENSG00000278026,ENSG00000181449
chr3	181711827	181711977	3:181711827-181711977	ENSG00000278026,ENSG00000181449
chr3	181727707	181727857	3:181727707-181727857	ENSG00000278026
chr3	181782387	181782537	3:181782387-181782537	ENSG00000252257,ENSG00000213155,ENSG00000199839,ENSG00000266317
chr3	181782667	181782888	3:181782667-181782888	ENSG00000213155,ENSG00000199839,ENSG00000266317
chr3	181790687	181790837	3:181790687-181790837	ENSG00000199839,ENSG00000266317
chr3	181839582	181839732	3:181839582-181839732	ENSG00000213155,ENSG00000239805,ENSG00000199839,ENSG00000266317
chr3	181839790	181840090	3:181839790-181840090	ENSG00000213155,ENSG00000239805,ENSG00000199839,ENSG00000266317
chr3	181851096	181851246	3:181851096-181851246	ENSG00000213155,ENSG00000239805,ENSG00000199839
chr3	181952364	181952514	3:181952364-181952514	ENSG00000242512
chr3	181955184	181955334	3:181955184-181955334	ENSG00000252257,ENSG00000242512
chr3	181957649	181957949	3:181957649-181957949	ENSG00000252257,ENSG00000242512
chr3	182005950	182006100	3:182005950-182006100	ENSG00000242512
chr3	182105991	182106141	3:182105991-182106141	ENSG00000287605
chr3	182115767	182115917	3:182115767-182115917	ENSG00000287605,ENSG00000240478,ENSG00000286453
chr3	182116467	182116643	3:182116467-182116643	ENSG00000287605,ENSG00000240478,ENSG00000286453
chr3	182118207	182118357	3:182118207-182118357	ENSG00000287605,ENSG00000240478,ENSG00000286453
chr3	182212567	182212717	3:182212567-182212717	ENSG00000287605
chr3	182242207	182242377	3:182242207-182242377	-
chr3	182258667	182258837	3:182258667-182258837	ENSG00000287605,ENSG00000286453
chr3	182259681	182259831	3:182259681-182259831	-
chr3	182300810	182300960	3:182300810-182300960	-
chr3	182365102	182365252	3:182365102-182365252	ENSG00000242012
chr3	182479417	182479567	3:182479417-182479567	ENSG00000244199,ENSG00000241098
chr3	182490687	182490837	3:182490687-182490837	ENSG00000244247,ENSG00000244199,ENSG00000241098
chr3	182533534	182533684	3:182533534-182533684	ENSG00000244247
chr3	182597887	182598037	3:182597887-182598037	ENSG00000238837
chr3	182618247	182618397	3:182618247-182618397	ENSG00000238837,ENSG00000228766,ENSG00000287941
chr3	182619087	182619237	3:182619087-182619237	ENSG00000238837,ENSG00000228766,ENSG00000287941
chr3	182672047	182672197	3:182672047-182672197	ENSG00000238837
chr3	182682347	182682497	3:182682347-182682497	ENSG00000243378,ENSG00000238837
chr3	182683667	182683817	3:182683667-182683817	ENSG00000243378,ENSG00000238837,ENSG00000244247,ENSG00000244199,ENSG00000213155
chr3	182710667	182710817	3:182710667-182710817	ENSG00000243378
chr3	182714187	182714337	3:182714187-182714337	ENSG00000270554,ENSG00000058063,ENSG00000243378,ENSG00000238837
chr3	182725867	182726017	3:182725867-182726017	-
chr3	182735827	182735997	3:182735827-182735997	ENSG00000260377,ENSG00000243378,ENSG00000238837
chr3	182739727	182739877	3:182739727-182739877	ENSG00000260377
chr3	182754107	182754277	3:182754107-182754277	ENSG00000260377,ENSG00000238837
chr3	182755175	182755325	3:182755175-182755325	-
chr3	182755387	182755537	3:182755387-182755537	-
chr3	182760927	182761077	3:182760927-182761077	-
chr3	182787547	182787697	3:182787547-182787697	ENSG00000058063,ENSG00000240063
chr3	182789427	182789577	3:182789427-182789577	ENSG00000058063,ENSG00000240063
chr3	182792927	182793227	3:182792927-182793227	ENSG00000058063,ENSG00000240063
chr3	182794327	182794477	3:182794327-182794477	ENSG00000058063,ENSG00000240063
chr3	182795067	182795217	3:182795067-182795217	ENSG00000058063,ENSG00000240063
chr3	182808507	182808657	3:182808507-182808657	-
chr3	182809687	182809837	3:182809687-182809837	-
chr3	182811067	182811217	3:182811067-182811217	-
chr3	182837967	182838117	3:182837967-182838117	ENSG00000270554,ENSG00000058063
chr3	182843607	182843757	3:182843607-182843757	ENSG00000270554
chr3	182845973	182846123	3:182845973-182846123	ENSG00000270554
chr3	182861487	182861637	3:182861487-182861637	ENSG00000058063
chr3	182884193	182884343	3:182884193-182884343	-
chr3	182908587	182908737	3:182908587-182908737	-
chr3	182909347	182909497	3:182909347-182909497	-
chr3	182920647	182920797	3:182920647-182920797	ENSG00000273261
chr3	182921787	182921957	3:182921787-182921957	ENSG00000243368,ENSG00000244346,ENSG00000273261
chr3	182925687	182925837	3:182925687-182925837	ENSG00000273261
chr3	182962287	182962437	3:182962287-182962437	ENSG00000244346
chr3	182969407	182969557	3:182969407-182969557	ENSG00000243368,ENSG00000244346,ENSG00000043093
chr3	182973187	182973337	3:182973187-182973337	ENSG00000244346
chr3	182978945	182979095	3:182978945-182979095	ENSG00000043093
chr3	182979380	182979530	3:182979380-182979530	ENSG00000043093
chr3	182980467	182980637	3:182980467-182980637	ENSG00000243368,ENSG00000043093
chr3	182983895	182984077	3:182983895-182984077	ENSG00000043093
chr3	183009827	183009977	3:183009827-183009977	ENSG00000243368
chr3	183027387	183027537	3:183027387-183027537	ENSG00000243368
chr3	183031347	183031497	3:183031347-183031497	ENSG00000243368
chr3	183033867	183034017	3:183033867-183034017	ENSG00000243368
chr3	183041667	183041837	3:183041667-183041837	ENSG00000243368
chr3	183073907	183074057	3:183073907-183074057	-
chr3	183074407	183074557	3:183074407-183074557	-
chr3	183085747	183085897	3:183085747-183085897	-
chr3	183099047	183099197	3:183099047-183099197	-
chr3	183099547	183099717	3:183099547-183099717	ENSG00000243368,ENSG00000078070
chr3	183100467	183100617	3:183100467-183100617	ENSG00000078070
chr3	183106847	183106997	3:183106847-183106997	-
chr3	183108287	183108437	3:183108287-183108437	-
chr3	183122367	183122537	3:183122367-183122537	ENSG00000078081,ENSG00000078070
chr3	183123907	183124057	3:183123907-183124057	-
chr3	183129367	183129517	3:183129367-183129517	-
chr3	183131887	183132037	3:183131887-183132037	-
chr3	183134967	183135117	3:183134967-183135117	-
chr3	183142312	183142462	3:183142312-183142462	-
chr3	183148167	183148317	3:183148167-183148317	ENSG00000078081
chr3	183158567	183158717	3:183158567-183158717	ENSG00000078081
chr3	183162207	183162357	3:183162207-183162357	ENSG00000078081
chr3	183178827	183178977	3:183178827-183178977	-
chr3	183179423	183179573	3:183179423-183179573	-
chr3	183184727	183184877	3:183184727-183184877	ENSG00000053524,ENSG00000078081
chr3	183185827	183185977	3:183185827-183185977	ENSG00000053524
chr3	183189011	183189161	3:183189011-183189161	-
chr3	183189787	183189937	3:183189787-183189937	-
chr3	183220936	183221086	3:183220936-183221086	-
chr3	183244307	183244457	3:183244307-183244457	-
chr3	183253687	183253857	3:183253687-183253857	ENSG00000202502,ENSG00000176597
chr3	183254261	183254411	3:183254261-183254411	ENSG00000202502,ENSG00000176597
chr3	183266087	183266237	3:183266087-183266237	ENSG00000202502,ENSG00000176597
chr3	183275527	183275677	3:183275527-183275677	ENSG00000202502,ENSG00000176597
chr3	183278592	183278797	3:183278592-183278797	-
chr3	183285907	183286057	3:183285907-183286057	ENSG00000202502,ENSG00000176597,ENSG00000053524
chr3	183287647	183287797	3:183287647-183287797	ENSG00000202502,ENSG00000176597,ENSG00000053524
chr3	183291547	183291697	3:183291547-183291697	ENSG00000176597,ENSG00000053524
chr3	183295347	183295497	3:183295347-183295497	ENSG00000202502,ENSG00000176597,ENSG00000053524
chr3	183298907	183299057	3:183298907-183299057	ENSG00000202502,ENSG00000053524
chr3	183307027	183307184	3:183307027-183307184	ENSG00000053524
chr3	183318627	183318777	3:183318627-183318777	-
chr3	183324227	183324377	3:183324227-183324377	-
chr3	183328607	183328757	3:183328607-183328757	-
chr3	183328887	183329037	3:183328887-183329037	-
chr3	183369767	183369917	3:183369767-183369917	-
chr3	183370487	183370657	3:183370487-183370657	-
chr3	183370927	183371077	3:183370927-183371077	-
chr3	183381307	183381477	3:183381307-183381477	-
chr3	183382487	183382637	3:183382487-183382637	ENSG00000202502,ENSG00000053524,ENSG00000078081
chr3	183385809	183385959	3:183385809-183385959	-
chr3	183386067	183386237	3:183386067-183386237	ENSG00000053524
chr3	183393659	183393809	3:183393659-183393809	-
chr3	183410359	183410509	3:183410359-183410509	-
chr3	183428087	183428237	3:183428087-183428237	ENSG00000053524
chr3	183428570	183428720	3:183428570-183428720	ENSG00000053524
chr3	183447507	183447657	3:183447507-183447657	ENSG00000251730,ENSG00000199363,ENSG00000253092,ENSG00000201229,ENSG00000240024
chr3	183449527	183449677	3:183449527-183449677	ENSG00000251730,ENSG00000199363,ENSG00000253092,ENSG00000201229,ENSG00000240024
chr3	183455107	183455257	3:183455107-183455257	ENSG00000271682,ENSG00000251730,ENSG00000199363,ENSG00000253092,ENSG00000201229,ENSG00000240024
chr3	183460207	183460357	3:183460207-183460357	ENSG00000271682
chr3	183468527	183468677	3:183468527-183468677	ENSG00000271682
chr3	183469447	183469597	3:183469447-183469597	ENSG00000243584,ENSG00000172578,ENSG00000271682,ENSG00000251730,ENSG00000199363,ENSG00000253092,ENSG00000201229,ENSG00000240024
chr3	183479767	183479917	3:183479767-183479917	-
chr3	183480027	183480177	3:183480027-183480177	-
chr3	183480467	183480617	3:183480467-183480617	-
chr3	183483727	183483877	3:183483727-183483877	-
chr3	183489567	183489717	3:183489567-183489717	-
chr3	183502887	183503037	3:183502887-183503037	-
chr3	183533002	183533152	3:183533002-183533152	-
chr3	183537487	183537637	3:183537487-183537637	ENSG00000242522,ENSG00000172578
chr3	183548407	183548557	3:183548407-183548557	ENSG00000242522,ENSG00000172578
chr3	183576607	183576757	3:183576607-183576757	ENSG00000243584,ENSG00000172578
chr3	183580407	183580577	3:183580407-183580577	ENSG00000243584,ENSG00000172578
chr3	183584387	183584537	3:183584387-183584537	ENSG00000243584,ENSG00000172578
chr3	183592347	183592497	3:183592347-183592497	ENSG00000243584
chr3	183629684	183629834	3:183629684-183629834	ENSG00000243584
chr3	183635507	183635657	3:183635507-183635657	ENSG00000114796,ENSG00000243584,ENSG00000172578
chr3	183636587	183636737	3:183636587-183636737	ENSG00000114796,ENSG00000243584,ENSG00000172578
chr3	183637282	183637432	3:183637282-183637432	-
chr3	183638207	183638357	3:183638207-183638357	-
chr3	183638727	183638877	3:183638727-183638877	ENSG00000114796
chr3	183650727	183650877	3:183650727-183650877	-
chr3	183653327	183653477	3:183653327-183653477	-
chr3	183653742	183653892	3:183653742-183653892	-
chr3	183662281	183662431	3:183662281-183662431	-
chr3	183662927	183663077	3:183662927-183663077	-
chr3	183665147	183665297	3:183665147-183665297	ENSG00000163872,ENSG00000114796,ENSG00000243584,ENSG00000172578
chr3	183665618	183665768	3:183665618-183665768	-
chr3	183689007	183689157	3:183689007-183689157	-
chr3	183697627	183697837	3:183697627-183697837	ENSG00000163872
chr3	183698547	183698698	3:183698547-183698698	ENSG00000163872
chr3	183698967	183699117	3:183698967-183699117	ENSG00000163872
chr3	183700407	183700557	3:183700407-183700557	ENSG00000163872
chr3	183700807	183700957	3:183700807-183700957	ENSG00000163872
chr3	183735078	183735228	3:183735078-183735228	-
chr3	183736107	183736288	3:183736107-183736288	-
chr3	183745427	183745577	3:183745427-183745577	-
chr3	183760307	183760457	3:183760307-183760457	-
chr3	183764987	183765157	3:183764987-183765157	-
chr3	183765507	183765657	3:183765507-183765657	-
chr3	183767127	183767277	3:183767127-183767277	-
chr3	183774767	183774917	3:183774767-183774917	-
chr3	183803107	183803277	3:183803107-183803277	ENSG00000180834,ENSG00000233885,ENSG00000163872
chr3	183812827	183812977	3:183812827-183812977	ENSG00000233885,ENSG00000163872
chr3	183825707	183825883	3:183825707-183825883	ENSG00000180834
chr3	183844727	183844877	3:183844727-183844877	ENSG00000175193,ENSG00000180834
chr3	183845728	183845878	3:183845728-183845878	ENSG00000175193
chr3	183884867	183885017	3:183884867-183885017	ENSG00000263932,ENSG00000234371,ENSG00000175193,ENSG00000180834,ENSG00000283765
chr3	183892781	183892931	3:183892781-183892931	ENSG00000263932,ENSG00000234371
chr3	183895347	183895497	3:183895347-183895497	ENSG00000233441,ENSG00000263932,ENSG00000234371
chr3	183904530	183904680	3:183904530-183904680	ENSG00000233441
chr3	183912147	183912297	3:183912147-183912297	ENSG00000233441
chr3	183913327	183913477	3:183913327-183913477	ENSG00000233441
chr3	183925107	183925297	3:183925107-183925297	-
chr3	183968875	183969175	3:183968875-183969175	-
chr3	183976007	183976157	3:183976007-183976157	-
chr3	183984487	183984637	3:183984487-183984637	-
chr3	183988285	183988435	3:183988285-183988435	-
chr3	183999207	183999357	3:183999207-183999357	-
chr3	184003687	184003837	3:184003687-184003837	ENSG00000223529,ENSG00000223882,ENSG00000114770
chr3	184006267	184006417	3:184006267-184006417	ENSG00000223882
chr3	184016847	184016997	3:184016847-184016997	ENSG00000114770
chr3	184017247	184017397	3:184017247-184017397	ENSG00000223529,ENSG00000114770
chr3	184017447	184017610	3:184017447-184017610	ENSG00000223529,ENSG00000114770
chr3	184017907	184018057	3:184017907-184018057	ENSG00000186038,ENSG00000186090,ENSG00000223529,ENSG00000223882,ENSG00000114770,ENSG00000233441,ENSG00000263932
chr3	184029607	184029757	3:184029607-184029757	ENSG00000186090,ENSG00000223529
chr3	184037393	184037543	3:184037393-184037543	ENSG00000186090
chr3	184039507	184039657	3:184039507-184039657	ENSG00000178084,ENSG00000186090,ENSG00000223529
chr3	184040087	184040237	3:184040087-184040237	ENSG00000178084,ENSG00000186090
chr3	184058107	184058257	3:184058107-184058257	ENSG00000178084
chr3	184078967	184079117	3:184078967-184079117	ENSG00000186038,ENSG00000207351,ENSG00000233576
chr3	184085550	184085717	3:184085550-184085717	ENSG00000186038,ENSG00000238020,ENSG00000207351,ENSG00000233576
chr3	184092387	184092537	3:184092387-184092537	ENSG00000186038,ENSG00000207351
chr3	184110407	184110557	3:184110407-184110557	ENSG00000205955,ENSG00000186038,ENSG00000238020
chr3	184126138	184126288	3:184126138-184126288	ENSG00000273181,ENSG00000205955
chr3	184129147	184129297	3:184129147-184129297	ENSG00000273181,ENSG00000205955,ENSG00000186038,ENSG00000238020
chr3	184134167	184134317	3:184134167-184134317	ENSG00000145191,ENSG00000272721,ENSG00000273181,ENSG00000205955
chr3	184134447	184134597	3:184134447-184134597	ENSG00000145191,ENSG00000272721,ENSG00000273181,ENSG00000205955
chr3	184134646	184134796	3:184134646-184134796	-
chr3	184135247	184135397	3:184135247-184135397	ENSG00000228205,ENSG00000145191,ENSG00000272721,ENSG00000273181
chr3	184145167	184145329	3:184145167-184145329	ENSG00000228205,ENSG00000145191,ENSG00000272721
chr3	184145348	184145498	3:184145348-184145498	ENSG00000228205
chr3	184149867	184150017	3:184149867-184150017	ENSG00000228205,ENSG00000145191,ENSG00000272721
chr3	184154947	184155097	3:184154947-184155097	ENSG00000161202
chr3	184155347	184155497	3:184155347-184155497	ENSG00000161202
chr3	184155647	184155797	3:184155647-184155797	-
chr3	184156647	184156817	3:184156647-184156817	ENSG00000161202,ENSG00000228205
chr3	184160507	184160677	3:184160507-184160677	ENSG00000161202
chr3	184161007	184161177	3:184161007-184161177	ENSG00000161202
chr3	184161428	184161578	3:184161428-184161578	-
chr3	184161747	184161897	3:184161747-184161897	ENSG00000161202
chr3	184162774	184162937	3:184162774-184162937	ENSG00000161202
chr3	184168467	184168617	3:184168467-184168617	ENSG00000161203,ENSG00000161202
chr3	184168847	184168997	3:184168847-184168997	ENSG00000161203,ENSG00000161202
chr3	184171660	184171810	3:184171660-184171810	-
chr3	184172787	184172937	3:184172787-184172937	ENSG00000161204,ENSG00000161203,ENSG00000161202,ENSG00000228205
chr3	184173167	184173317	3:184173167-184173317	ENSG00000161203
chr3	184174647	184174797	3:184174647-184174797	ENSG00000161204,ENSG00000161203,ENSG00000161202,ENSG00000228205,ENSG00000145191,ENSG00000272721,ENSG00000273181,ENSG00000186038
chr3	184176607	184176757	3:184176607-184176757	ENSG00000161204,ENSG00000161203
chr3	184177367	184177517	3:184177367-184177517	ENSG00000161203
chr3	184180287	184180437	3:184180287-184180437	ENSG00000161204,ENSG00000161203
chr3	184185947	184186097	3:184185947-184186097	ENSG00000161204,ENSG00000161203,ENSG00000228205,ENSG00000145191,ENSG00000272721
chr3	184186507	184186657	3:184186507-184186657	ENSG00000161204
chr3	184187047	184187197	3:184187047-184187197	-
chr3	184203797	184204097	3:184203797-184204097	-
chr3	184209267	184209417	3:184209267-184209417	-
chr3	184220627	184220777	3:184220627-184220777	-
chr3	184222587	184222737	3:184222587-184222737	ENSG00000145198
chr3	184227507	184227657	3:184227507-184227657	ENSG00000145198
chr3	184229456	184229606	3:184229456-184229606	-
chr3	184231775	184231925	3:184231775-184231925	ENSG00000145198
chr3	184234407	184234557	3:184234407-184234557	ENSG00000145198
chr3	184240487	184240637	3:184240487-184240637	ENSG00000284917,ENSG00000284753,ENSG00000214160,ENSG00000221120,ENSG00000145198
chr3	184241967	184242117	3:184241967-184242117	ENSG00000284917,ENSG00000284753,ENSG00000214160,ENSG00000221120,ENSG00000145198
chr3	184248907	184249057	3:184248907-184249057	ENSG00000163888,ENSG00000284917,ENSG00000284753,ENSG00000214160,ENSG00000221120,ENSG00000145198
chr3	184249507	184249657	3:184249507-184249657	ENSG00000163888,ENSG00000284917,ENSG00000284753,ENSG00000214160,ENSG00000221120,ENSG00000145198,ENSG00000145191,ENSG00000272721
chr3	184250347	184250517	3:184250347-184250517	ENSG00000163888,ENSG00000284917,ENSG00000284753,ENSG00000214160
chr3	184253000	184253150	3:184253000-184253150	-
chr3	184259947	184260097	3:184259947-184260097	ENSG00000163888
chr3	184261627	184261777	3:184261627-184261777	ENSG00000163888
chr3	184262047	184262197	3:184262047-184262197	ENSG00000163888
chr3	184284827	184284977	3:184284827-184284977	ENSG00000145194,ENSG00000163888
chr3	184289469	184289637	3:184289469-184289637	ENSG00000145194
chr3	184298987	184299157	3:184298987-184299157	ENSG00000175166,ENSG00000163888
chr3	184299827	184299977	3:184299827-184299977	ENSG00000175166
chr3	184300417	184300567	3:184300417-184300567	ENSG00000175166
chr3	184305707	184305857	3:184305707-184305857	ENSG00000175166
chr3	184314487	184314657	3:184314487-184314657	ENSG00000114867,ENSG00000175166
chr3	184315007	184315157	3:184315007-184315157	ENSG00000114867
chr3	184319447	184319597	3:184319447-184319597	ENSG00000114867
chr3	184320107	184320257	3:184320107-184320257	ENSG00000175182,ENSG00000212158,ENSG00000114867,ENSG00000175166
chr3	184322821	184322977	3:184322821-184322977	ENSG00000212158,ENSG00000114867
chr3	184332487	184332652	3:184332487-184332652	ENSG00000175182,ENSG00000212158,ENSG00000114867
chr3	184334487	184334637	3:184334487-184334637	ENSG00000175182,ENSG00000212158,ENSG00000114867
chr3	184335827	184335977	3:184335827-184335977	ENSG00000175182
chr3	184336187	184336337	3:184336187-184336337	ENSG00000175182
chr3	184336427	184336577	3:184336427-184336577	ENSG00000175182
chr3	184337027	184337177	3:184337027-184337177	ENSG00000175182,ENSG00000114867
chr3	184337460	184337617	3:184337460-184337617	ENSG00000175182
chr3	184338687	184338837	3:184338687-184338837	ENSG00000175182
chr3	184345807	184345957	3:184345807-184345957	ENSG00000114859
chr3	184347867	184348017	3:184347867-184348017	ENSG00000114859,ENSG00000175182
chr3	184348157	184348307	3:184348157-184348307	-
chr3	184354386	184354536	3:184354386-184354536	ENSG00000114859
chr3	184361667	184361817	3:184361667-184361817	ENSG00000114859
chr3	184362787	184362937	3:184362787-184362937	ENSG00000163882,ENSG00000114859
chr3	184363267	184363417	3:184363267-184363417	ENSG00000090539,ENSG00000163882,ENSG00000114859
chr3	184367067	184367229	3:184367067-184367229	ENSG00000163882,ENSG00000114859
chr3	184368787	184368937	3:184368787-184368937	ENSG00000090539,ENSG00000090534,ENSG00000163882,ENSG00000114859
chr3	184371647	184371797	3:184371647-184371797	ENSG00000090539,ENSG00000090534,ENSG00000163882
chr3	184373627	184373797	3:184373627-184373797	ENSG00000090539,ENSG00000090534,ENSG00000163882
chr3	184380227	184380377	3:184380227-184380377	ENSG00000090539
chr3	184399567	184399737	3:184399567-184399737	ENSG00000224153,ENSG00000090539,ENSG00000090534
chr3	184417947	184418097	3:184417947-184418097	ENSG00000224153
chr3	184426907	184427077	3:184426907-184427077	-
chr3	184428867	184429057	3:184428867-184429057	-
chr3	184440187	184440337	3:184440187-184440337	-
chr3	184448987	184449137	3:184448987-184449137	ENSG00000090539
chr3	184453407	184453557	3:184453407-184453557	-
chr3	184459487	184459657	3:184459487-184459657	-
chr3	184465287	184465437	3:184465287-184465437	-
chr3	184466527	184466677	3:184466527-184466677	-
chr3	184468487	184468657	3:184468487-184468657	-
chr3	184469487	184469637	3:184469487-184469637	-
chr3	184489607	184489757	3:184489607-184489757	-
chr3	184490727	184490877	3:184490727-184490877	-
chr3	184497947	184498097	3:184497947-184498097	ENSG00000283625
chr3	184505187	184505357	3:184505187-184505357	ENSG00000227509,ENSG00000283625
chr3	184506627	184506797	3:184506627-184506797	ENSG00000227509,ENSG00000283625
chr3	184513196	184513496	3:184513196-184513496	ENSG00000227509
chr3	184513847	184513997	3:184513847-184513997	ENSG00000227509,ENSG00000283625
chr3	184523947	184524117	3:184523947-184524117	-
chr3	184524327	184524477	3:184524327-184524477	-
chr3	184525103	184525253	3:184525103-184525253	-
chr3	184526127	184526277	3:184526127-184526277	-
chr3	184531767	184531917	3:184531767-184531917	-
chr3	184531979	184532129	3:184531979-184532129	-
chr3	184541207	184541357	3:184541207-184541357	-
chr3	184544067	184544237	3:184544067-184544237	ENSG00000090539
chr3	184561487	184561637	3:184561487-184561637	ENSG00000288576,ENSG00000229433,ENSG00000272970,ENSG00000177383,ENSG00000182580,ENSG00000230215,ENSG00000090539
chr3	184561977	184562127	3:184561977-184562127	-
chr3	184563087	184563237	3:184563087-184563237	ENSG00000230215
chr3	184563367	184563517	3:184563367-184563517	ENSG00000230215
chr3	184565867	184566037	3:184565867-184566037	ENSG00000182580
chr3	184568987	184569137	3:184568987-184569137	ENSG00000288576,ENSG00000272970,ENSG00000177383,ENSG00000182580,ENSG00000230215
chr3	184582707	184582857	3:184582707-184582857	ENSG00000182580
chr3	184583407	184583557	3:184583407-184583557	ENSG00000182580
chr3	184585454	184585604	3:184585454-184585604	-
chr3	184592947	184593097	3:184592947-184593097	-
chr3	184593767	184593917	3:184593767-184593917	-
chr3	184603267	184603417	3:184603267-184603417	-
chr3	184612027	184612177	3:184612027-184612177	-
chr3	184619927	184620077	3:184619927-184620077	-
chr3	184620587	184620737	3:184620587-184620737	-
chr3	184636947	184637137	3:184636947-184637137	-
chr3	184637867	184638017	3:184637867-184638017	-
chr3	184645386	184645536	3:184645386-184645536	-
chr3	184652107	184652257	3:184652107-184652257	-
chr3	184662207	184662357	3:184662207-184662357	-
chr3	184679192	184679377	3:184679192-184679377	-
chr3	184688347	184688497	3:184688347-184688497	-
chr3	184688707	184688857	3:184688707-184688857	-
chr3	184691767	184691917	3:184691767-184691917	-
chr3	184692588	184692738	3:184692588-184692738	-
chr3	184696987	184697137	3:184696987-184697137	-
chr3	184710547	184710697	3:184710547-184710697	ENSG00000272970,ENSG00000177383
chr3	184710927	184711077	3:184710927-184711077	ENSG00000272970,ENSG00000177383
chr3	184711427	184711657	3:184711427-184711657	ENSG00000272970,ENSG00000177383
chr3	184712087	184712277	3:184712087-184712277	ENSG00000272970,ENSG00000177383
chr3	184716427	184716597	3:184716427-184716597	ENSG00000272970,ENSG00000177383
chr3	184716847	184716997	3:184716847-184716997	ENSG00000272970,ENSG00000177383
chr3	184727547	184727717	3:184727547-184727717	ENSG00000272970,ENSG00000177383
chr3	184738187	184738357	3:184738187-184738357	ENSG00000272922,ENSG00000273403
chr3	184740627	184740777	3:184740627-184740777	ENSG00000272922,ENSG00000273403
chr3	184748207	184748377	3:184748207-184748377	ENSG00000272922,ENSG00000273403
chr3	184748587	184748737	3:184748587-184748737	ENSG00000272922,ENSG00000273403
chr3	184757067	184757237	3:184757067-184757237	ENSG00000272922,ENSG00000273403,ENSG00000229433
chr3	184761267	184761457	3:184761267-184761457	ENSG00000288576,ENSG00000272922,ENSG00000273403,ENSG00000229433,ENSG00000272970,ENSG00000230215
chr3	184765058	184765208	3:184765058-184765208	ENSG00000229433
chr3	184765907	184766057	3:184765907-184766057	ENSG00000229433
chr3	184766687	184766837	3:184766687-184766837	ENSG00000229433
chr3	184767027	184767177	3:184767027-184767177	ENSG00000229433
chr3	184773527	184773677	3:184773527-184773677	ENSG00000288576,ENSG00000229433
chr3	184773787	184773937	3:184773787-184773937	ENSG00000288576,ENSG00000229433
chr3	184777867	184778017	3:184777867-184778017	ENSG00000288576,ENSG00000229433,ENSG00000182580,ENSG00000230215
chr3	184778789	184778939	3:184778789-184778939	-
chr3	184786387	184786557	3:184786387-184786557	-
chr3	184786687	184786857	3:184786687-184786857	-
chr3	184788897	184789047	3:184788897-184789047	-
chr3	184801455	184801605	3:184801455-184801605	-
chr3	184803367	184803523	3:184803367-184803523	-
chr3	184805707	184805857	3:184805707-184805857	ENSG00000156931
chr3	184812047	184812197	3:184812047-184812197	ENSG00000156931
chr3	184815307	184815457	3:184815307-184815457	ENSG00000156931
chr3	184822787	184822947	3:184822787-184822947	ENSG00000156931
chr3	184843827	184843997	3:184843827-184843997	ENSG00000156931
chr3	184875147	184875297	3:184875147-184875297	-
chr3	184880680	184880830	3:184880680-184880830	-
chr3	184910244	184910397	3:184910244-184910397	-
chr3	184914727	184914877	3:184914727-184914877	-
chr3	184953216	184953366	3:184953216-184953366	-
chr3	184954387	184954557	3:184954387-184954557	-
chr3	184977907	184978077	3:184977907-184978077	-
chr3	184982157	184982307	3:184982157-184982307	-
chr3	184986397	184986547	3:184986397-184986547	-
chr3	185021307	185021457	3:185021307-185021457	-
chr3	185024513	185024663	3:185024513-185024663	-
chr3	185025118	185025268	3:185025118-185025268	-
chr3	185045807	185045987	3:185045807-185045987	-
chr3	185085047	185085197	3:185085047-185085197	-
chr3	185089475	185089625	3:185089475-185089625	-
chr3	185151747	185151897	3:185151747-185151897	ENSG00000223358,ENSG00000187068
chr3	185152727	185152917	3:185152727-185152917	ENSG00000223358,ENSG00000187068
chr3	185175527	185175677	3:185175527-185175677	ENSG00000223358
chr3	185176887	185177037	3:185176887-185177037	ENSG00000223358
chr3	185200767	185200917	3:185200767-185200917	ENSG00000229704,ENSG00000223358
chr3	185207587	185207737	3:185207587-185207737	-
chr3	185208007	185208157	3:185208007-185208157	-
chr3	185209547	185209697	3:185209547-185209697	-
chr3	185215987	185216137	3:185215987-185216137	-
chr3	185216247	185216397	3:185216247-185216397	-
chr3	185216627	185216777	3:185216627-185216777	-
chr3	185225627	185225797	3:185225627-185225797	ENSG00000264614,ENSG00000229704,ENSG00000113790,ENSG00000223358
chr3	185250367	185250517	3:185250367-185250517	ENSG00000264614,ENSG00000229704,ENSG00000113790
chr3	185253987	185254157	3:185253987-185254157	ENSG00000264614,ENSG00000229704,ENSG00000113790
chr3	185270627	185270777	3:185270627-185270777	-
chr3	185272147	185272297	3:185272147-185272297	-
chr3	185280867	185281017	3:185280867-185281017	ENSG00000073803,ENSG00000113790
chr3	185282827	185282977	3:185282827-185282977	ENSG00000073803,ENSG00000264614,ENSG00000229704,ENSG00000113790
chr3	185283667	185283817	3:185283667-185283817	ENSG00000073803,ENSG00000113790
chr3	185298967	185299117	3:185298967-185299117	-
chr3	185308227	185308377	3:185308227-185308377	-
chr3	185313907	185314057	3:185313907-185314057	-
chr3	185317107	185317277	3:185317107-185317277	ENSG00000073803
chr3	185317767	185317917	3:185317767-185317917	-
chr3	185318167	185318317	3:185318167-185318317	-
chr3	185322407	185322557	3:185322407-185322557	ENSG00000073803
chr3	185332427	185332577	3:185332427-185332577	ENSG00000073803
chr3	185335947	185336097	3:185335947-185336097	-
chr3	185341987	185342137	3:185341987-185342137	-
chr3	185342467	185342617	3:185342467-185342617	-
chr3	185351447	185351597	3:185351447-185351597	-
chr3	185351967	185352117	3:185351967-185352117	-
chr3	185354227	185354377	3:185354227-185354377	-
chr3	185362987	185363137	3:185362987-185363137	ENSG00000073803
chr3	185363467	185363617	3:185363467-185363617	-
chr3	185400494	185400644	3:185400494-185400644	-
chr3	185401707	185401857	3:185401707-185401857	-
chr3	185402747	185402897	3:185402747-185402897	ENSG00000229638
chr3	185420827	185421008	3:185420827-185421008	ENSG00000229638
chr3	185423267	185423417	3:185423267-185423417	ENSG00000229638
chr3	185460827	185460997	3:185460827-185460997	-
chr3	185473603	185473753	3:185473603-185473753	-
chr3	185497647	185497817	3:185497647-185497817	ENSG00000286086,ENSG00000163900
chr3	185498427	185498597	3:185498427-185498597	ENSG00000286086,ENSG00000163900
chr3	185498987	185499157	3:185498987-185499157	ENSG00000286086,ENSG00000163900
chr3	185504767	185504917	3:185504767-185504917	ENSG00000286086,ENSG00000163900
chr3	185519026	185519176	3:185519026-185519176	-
chr3	185534639	185534797	3:185534639-185534797	ENSG00000163898
chr3	185537507	185537657	3:185537507-185537657	ENSG00000163898
chr3	185549287	185549437	3:185549287-185549437	ENSG00000236489,ENSG00000163898,ENSG00000286086,ENSG00000163900,ENSG00000229638,ENSG00000223358
chr3	185549907	185550057	3:185549907-185550057	ENSG00000163898
chr3	185552667	185552817	3:185552667-185552817	-
chr3	185555127	185555277	3:185555127-185555277	-
chr3	185558127	185558277	3:185558127-185558277	-
chr3	185559147	185559304	3:185559147-185559304	ENSG00000163898
chr3	185575527	185575677	3:185575527-185575677	ENSG00000163904
chr3	185584047	185584197	3:185584047-185584197	-
chr3	185586087	185586237	3:185586087-185586237	ENSG00000236489,ENSG00000163904,ENSG00000286086,ENSG00000163900
chr3	185586507	185586697	3:185586507-185586697	ENSG00000163904
chr3	185630447	185630617	3:185630447-185630617	ENSG00000236489
chr3	185630853	185631153	3:185630853-185631153	-
chr3	185650727	185650877	3:185650727-185650877	ENSG00000073792
chr3	185654387	185654537	3:185654387-185654537	-
chr3	185656527	185656677	3:185656527-185656677	ENSG00000073792,ENSG00000236489
chr3	185657787	185657937	3:185657787-185657937	-
chr3	185658067	185658217	3:185658067-185658217	-
chr3	185658627	185658797	3:185658627-185658797	ENSG00000073792,ENSG00000236489
chr3	185660107	185660257	3:185660107-185660257	-
chr3	185660527	185660697	3:185660527-185660697	-
chr3	185677327	185677477	3:185677327-185677477	ENSG00000073792
chr3	185680347	185680497	3:185680347-185680497	ENSG00000073792
chr3	185687627	185687777	3:185687627-185687777	-
chr3	185688867	185689017	3:185688867-185689017	ENSG00000073792
chr3	185694347	185694497	3:185694347-185694497	-
chr3	185709373	185709523	3:185709373-185709523	-
chr3	185711387	185711537	3:185711387-185711537	ENSG00000163915
chr3	185712467	185712617	3:185712467-185712617	ENSG00000163915
chr3	185715187	185715357	3:185715187-185715357	ENSG00000163915
chr3	185717347	185717497	3:185717347-185717497	ENSG00000163915
chr3	185717887	185718037	3:185717887-185718037	ENSG00000163915
chr3	185718147	185718297	3:185718147-185718297	-
chr3	185724887	185725037	3:185724887-185725037	ENSG00000163915
chr3	185729107	185729297	3:185729107-185729297	ENSG00000163915
chr3	185729447	185729597	3:185729447-185729597	ENSG00000163915
chr3	185732487	185732637	3:185732487-185732637	-
chr3	185732907	185733077	3:185732907-185733077	ENSG00000163915
chr3	185734007	185734157	3:185734007-185734157	ENSG00000163915
chr3	185735497	185735647	3:185735497-185735647	-
chr3	185737147	185737300	3:185737147-185737300	-
chr3	185745527	185745677	3:185745527-185745677	-
chr3	185760707	185760857	3:185760707-185760857	ENSG00000265470
chr3	185763487	185763637	3:185763487-185763637	ENSG00000265470
chr3	185763787	185763937	3:185763787-185763937	ENSG00000265470
chr3	185764267	185764417	3:185764267-185764417	ENSG00000265470
chr3	185764687	185764837	3:185764687-185764837	ENSG00000265470
chr3	185765067	185765217	3:185765067-185765217	ENSG00000265470
chr3	185768587	185768754	3:185768587-185768754	ENSG00000265470
chr3	185773927	185774077	3:185773927-185774077	ENSG00000265470
chr3	185781927	185782097	3:185781927-185782097	-
chr3	185794727	185794877	3:185794727-185794877	-
chr3	185796727	185796877	3:185796727-185796877	-
chr3	185807747	185807917	3:185807747-185807917	-
chr3	185811607	185811757	3:185811607-185811757	-
chr3	185813667	185813817	3:185813667-185813817	-
chr3	185820084	185820234	3:185820084-185820234	ENSG00000073792
chr3	185821187	185821337	3:185821187-185821337	ENSG00000073792
chr3	185822239	185822397	3:185822239-185822397	ENSG00000073792
chr3	185823827	185823977	3:185823827-185823977	ENSG00000073792
chr3	185824015	185824165	3:185824015-185824165	ENSG00000073792
chr3	185825147	185825297	3:185825147-185825297	ENSG00000073792
chr3	185826247	185826397	3:185826247-185826397	ENSG00000073792
chr3	185837547	185837709	3:185837547-185837709	-
chr3	185846147	185846297	3:185846147-185846297	-
chr3	185852667	185852821	3:185852667-185852821	-
chr3	185853902	185854052	3:185853902-185854052	-
chr3	185864907	185865057	3:185864907-185865057	-
chr3	185896658	185896958	3:185896658-185896958	-
chr3	185900367	185900517	3:185900367-185900517	-
chr3	185907447	185907597	3:185907447-185907597	-
chr3	185929787	185929937	3:185929787-185929937	ENSG00000136527
chr3	185934867	185935017	3:185934867-185935017	ENSG00000136527
chr3	185935727	185935877	3:185935727-185935877	ENSG00000136527
chr3	185936027	185936177	3:185936027-185936177	ENSG00000136527
chr3	185937407	185937577	3:185937407-185937577	ENSG00000136527
chr3	185938007	185938157	3:185938007-185938157	ENSG00000136527
chr3	185943587	185943737	3:185943587-185943737	ENSG00000136527
chr3	185958786	185958956	3:185958786-185958956	ENSG00000171658
chr3	185959806	185959976	3:185959806-185959976	ENSG00000171658
chr3	185960186	185960356	3:185960186-185960356	ENSG00000171658
chr3	185960995	185961295	3:185960995-185961295	ENSG00000171658
chr3	185962544	185962694	3:185962544-185962694	ENSG00000171658
chr3	185977195	185977345	3:185977195-185977345	-
chr3	185977546	185977696	3:185977546-185977696	ENSG00000171658
chr3	185980126	185980276	3:185980126-185980276	-
chr3	185981619	185981769	3:185981619-185981769	-
chr3	185982466	185982616	3:185982466-185982616	-
chr3	185983626	185983776	3:185983626-185983776	ENSG00000171658
chr3	185984806	185984976	3:185984806-185984976	ENSG00000213139,ENSG00000171658
chr3	185985516	185985666	3:185985516-185985666	-
chr3	185993086	185993236	3:185993086-185993236	-
chr3	185995506	185995656	3:185995506-185995656	-
chr3	186003226	186003376	3:186003226-186003376	-
chr3	186021786	186021936	3:186021786-186021936	ENSG00000234197,ENSG00000277118
chr3	186024286	186024456	3:186024286-186024456	-
chr3	186025266	186025436	3:186025266-186025436	-
chr3	186035406	186035576	3:186035406-186035576	-
chr3	186045006	186045156	3:186045006-186045156	-
chr3	186057666	186057836	3:186057666-186057836	ENSG00000234197,ENSG00000277118,ENSG00000244405
chr3	186073771	186073921	3:186073771-186073921	ENSG00000234197,ENSG00000277118
chr3	186083926	186084076	3:186083926-186084076	ENSG00000234197,ENSG00000277118
chr3	186097846	186097996	3:186097846-186097996	ENSG00000234197,ENSG00000277118,ENSG00000244405
chr3	186099326	186099476	3:186099326-186099476	ENSG00000234197,ENSG00000277118
chr3	186102826	186102976	3:186102826-186102976	ENSG00000244405
chr3	186103446	186103596	3:186103446-186103596	ENSG00000244405
chr3	186104086	186104256	3:186104086-186104256	ENSG00000234197,ENSG00000277118,ENSG00000244405
chr3	186107766	186107916	3:186107766-186107916	ENSG00000244405
chr3	186108506	186108676	3:186108506-186108676	ENSG00000244405
chr3	186109186	186109356	3:186109186-186109356	ENSG00000234197,ENSG00000277118,ENSG00000244405
chr3	186109626	186109776	3:186109626-186109776	-
chr3	186110046	186110196	3:186110046-186110196	-
chr3	186138386	186138536	3:186138386-186138536	-
chr3	186142626	186142776	3:186142626-186142776	-
chr3	186160926	186161076	3:186160926-186161076	ENSG00000058866
chr3	186176526	186176676	3:186176526-186176676	-
chr3	186189646	186189796	3:186189646-186189796	-
chr3	186210186	186210356	3:186210186-186210356	-
chr3	186210466	186210616	3:186210466-186210616	-
chr3	186214006	186214156	3:186214006-186214156	-
chr3	186220986	186221136	3:186220986-186221136	-
chr3	186225846	186225996	3:186225846-186225996	-
chr3	186239403	186239553	3:186239403-186239553	-
chr3	186241926	186242076	3:186241926-186242076	-
chr3	186242606	186242756	3:186242606-186242756	ENSG00000058866
chr3	186248306	186248456	3:186248306-186248456	-
chr3	186259646	186259816	3:186259646-186259816	-
chr3	186259906	186260076	3:186259906-186260076	-
chr3	186269186	186269336	3:186269186-186269336	-
chr3	186277626	186277796	3:186277626-186277796	ENSG00000058866
chr3	186281306	186281456	3:186281306-186281456	ENSG00000058866
chr3	186283757	186283907	3:186283757-186283907	ENSG00000058866
chr3	186286276	186286426	3:186286276-186286426	ENSG00000058866
chr3	186287886	186288056	3:186287886-186288056	ENSG00000234548,ENSG00000058866
chr3	186288229	186288379	3:186288229-186288379	-
chr3	186307726	186307876	3:186307726-186307876	-
chr3	186315686	186315836	3:186315686-186315836	-
chr3	186318266	186318416	3:186318266-186318416	-
chr3	186340322	186340472	3:186340322-186340472	-
chr3	186365686	186365836	3:186365686-186365836	ENSG00000058866
chr3	186380766	186380916	3:186380766-186380916	-
chr3	186406800	186406950	3:186406800-186406950	-
chr3	186413626	186413776	3:186413626-186413776	-
chr3	186413866	186414016	3:186413866-186414016	-
chr3	186414140	186414290	3:186414140-186414290	-
chr3	186414386	186414536	3:186414386-186414536	-
chr3	186414786	186414976	3:186414786-186414976	ENSG00000234548
chr3	186417926	186418076	3:186417926-186418076	ENSG00000234548
chr3	186426126	186426276	3:186426126-186426276	ENSG00000234548
chr3	186426501	186426651	3:186426501-186426651	ENSG00000234548
chr3	186432283	186432433	3:186432283-186432433	ENSG00000234548
chr3	186452606	186452776	3:186452606-186452776	ENSG00000224406,ENSG00000234548
chr3	186461246	186461396	3:186461246-186461396	ENSG00000226859,ENSG00000224406,ENSG00000234548
chr3	186466566	186466716	3:186466566-186466716	ENSG00000226859,ENSG00000224406,ENSG00000234548
chr3	186470316	186470466	3:186470316-186470466	ENSG00000226859
chr3	186476326	186476476	3:186476326-186476476	ENSG00000226859
chr3	186492697	186492847	3:186492697-186492847	ENSG00000224406
chr3	186503044	186503194	3:186503044-186503194	-
chr3	186510466	186510636	3:186510466-186510636	-
chr3	186513414	186513564	3:186513414-186513564	-
chr3	186537086	186537236	3:186537086-186537236	ENSG00000213139
chr3	186540626	186540796	3:186540626-186540796	ENSG00000213139
chr3	186541740	186541890	3:186541740-186541890	ENSG00000213139
chr3	186544406	186544556	3:186544406-186544556	ENSG00000213139
chr3	186566566	186566716	3:186566566-186566716	-
chr3	186566786	186566936	3:186566786-186566936	-
chr3	186567326	186567496	3:186567326-186567496	ENSG00000090520,ENSG00000113838
chr3	186570426	186570576	3:186570426-186570576	ENSG00000231724,ENSG00000226652,ENSG00000275696,ENSG00000283390,ENSG00000283149,ENSG00000090520,ENSG00000113838,ENSG00000213139
chr3	186589286	186589448	3:186589286-186589448	ENSG00000283149,ENSG00000090520
chr3	186589906	186590056	3:186589906-186590056	ENSG00000283149
chr3	186597026	186597176	3:186597026-186597176	ENSG00000283390
chr3	186598506	186598656	3:186598506-186598656	ENSG00000283390
chr3	186609577	186609727	3:186609577-186609727	ENSG00000145192
chr3	186614966	186615136	3:186614966-186615136	ENSG00000090512,ENSG00000275696,ENSG00000145192
chr3	186617066	186617216	3:186617066-186617216	ENSG00000163918,ENSG00000231724,ENSG00000230951,ENSG00000207505,ENSG00000226652,ENSG00000113889,ENSG00000226724,ENSG00000225175,ENSG00000113905,ENSG00000090512,ENSG00000275696,ENSG00000145192,ENSG00000283390,ENSG00000283149,ENSG00000197099
chr3	186617726	186617876	3:186617726-186617876	ENSG00000145192
chr3	186639832	186639982	3:186639832-186639982	ENSG00000090512,ENSG00000275696
chr3	186640197	186640347	3:186640197-186640347	ENSG00000090512
chr3	186640506	186640676	3:186640506-186640676	ENSG00000090512,ENSG00000275696
chr3	186669677	186669827	3:186669677-186669827	ENSG00000113905
chr3	186675266	186675416	3:186675266-186675416	ENSG00000225175,ENSG00000113905
chr3	186684066	186684216	3:186684066-186684216	ENSG00000225175
chr3	186700286	186700436	3:186700286-186700436	ENSG00000113889,ENSG00000226724,ENSG00000225175
chr3	186720392	186720542	3:186720392-186720542	ENSG00000113889
chr3	186722566	186722750	3:186722566-186722750	ENSG00000113889
chr3	186740083	186740233	3:186740083-186740233	ENSG00000197099
chr3	186746126	186746276	3:186746126-186746276	ENSG00000226652,ENSG00000197099
chr3	186751966	186752116	3:186751966-186752116	-
chr3	186753026	186753196	3:186753026-186753196	ENSG00000226652,ENSG00000197099
chr3	186754146	186754296	3:186754146-186754296	ENSG00000226652,ENSG00000197099
chr3	186772286	186772436	3:186772286-186772436	ENSG00000230951,ENSG00000207505,ENSG00000226652,ENSG00000197099
chr3	186772846	186772996	3:186772846-186772996	ENSG00000230951,ENSG00000207505,ENSG00000226652
chr3	186776186	186776336	3:186776186-186776336	ENSG00000230951,ENSG00000207505
chr3	186782026	186782176	3:186782026-186782176	-
chr3	186783226	186783416	3:186783226-186783416	ENSG00000221420,ENSG00000200320,ENSG00000263776,ENSG00000163918,ENSG00000231724,ENSG00000283958,ENSG00000200418,ENSG00000238942,ENSG00000156976,ENSG00000263826,ENSG00000230951,ENSG00000207505,ENSG00000226652
chr3	186783466	186783616	3:186783466-186783616	ENSG00000221420,ENSG00000200320,ENSG00000263776,ENSG00000163918,ENSG00000231724,ENSG00000283958,ENSG00000200418,ENSG00000238942,ENSG00000156976,ENSG00000263826,ENSG00000230951,ENSG00000207505,ENSG00000226652
chr3	186784086	186784236	3:186784086-186784236	ENSG00000221420,ENSG00000200320,ENSG00000263776,ENSG00000283958,ENSG00000200418,ENSG00000238942,ENSG00000156976,ENSG00000263826,ENSG00000230951,ENSG00000207505
chr3	186784766	186784916	3:186784766-186784916	-
chr3	186785326	186785476	3:186785326-186785476	ENSG00000221420,ENSG00000200320,ENSG00000263776,ENSG00000283958,ENSG00000200418,ENSG00000156976
chr3	186785606	186785756	3:186785606-186785756	-
chr3	186786246	186786396	3:186786246-186786396	-
chr3	186786686	186786836	3:186786686-186786836	-
chr3	186786846	186786996	3:186786846-186786996	-
chr3	186787526	186787676	3:186787526-186787676	-
chr3	186787966	186788116	3:186787966-186788116	-
chr3	186788266	186788416	3:186788266-186788416	-
chr3	186788666	186788816	3:186788666-186788816	-
chr3	186789026	186789176	3:186789026-186789176	-
chr3	186790186	186790336	3:186790186-186790336	ENSG00000221420,ENSG00000200320,ENSG00000263776,ENSG00000163918,ENSG00000283958,ENSG00000200418,ENSG00000156976
chr3	186790586	186790736	3:186790586-186790736	ENSG00000221420,ENSG00000200320,ENSG00000263776,ENSG00000163918,ENSG00000283958,ENSG00000200418,ENSG00000156976
chr3	186791346	186791496	3:186791346-186791496	ENSG00000221420,ENSG00000200320,ENSG00000263776,ENSG00000163918,ENSG00000283958,ENSG00000200418
chr3	186806446	186806596	3:186806446-186806596	ENSG00000163918,ENSG00000231724
chr3	186806866	186807016	3:186806866-186807016	ENSG00000163918,ENSG00000231724
chr3	186815646	186815796	3:186815646-186815796	ENSG00000163918,ENSG00000231724
chr3	186818746	186818896	3:186818746-186818896	-
chr3	186821546	186821696	3:186821546-186821696	ENSG00000163918,ENSG00000231724,ENSG00000232233,ENSG00000231982
chr3	186822086	186822236	3:186822086-186822236	ENSG00000163918,ENSG00000231724,ENSG00000232233,ENSG00000231982,ENSG00000226652
chr3	186822546	186822696	3:186822546-186822696	ENSG00000232233,ENSG00000231982
chr3	186823526	186823691	3:186823526-186823691	ENSG00000231724,ENSG00000232233,ENSG00000231982
chr3	186825546	186825716	3:186825546-186825716	ENSG00000232233,ENSG00000231982
chr3	186827086	186827236	3:186827086-186827236	ENSG00000232233,ENSG00000231982
chr3	186827526	186827676	3:186827526-186827676	ENSG00000232233,ENSG00000231982
chr3	186840006	186840156	3:186840006-186840156	ENSG00000181092
chr3	186849474	186849636	3:186849474-186849636	ENSG00000181092,ENSG00000226482
chr3	186860926	186861076	3:186860926-186861076	ENSG00000226482
chr3	186861563	186861713	3:186861563-186861713	ENSG00000226482
chr3	186869006	186869156	3:186869006-186869156	ENSG00000226482
chr3	186869486	186869676	3:186869486-186869676	ENSG00000226482
chr3	186869906	186870056	3:186869906-186870056	ENSG00000226482
chr3	186882306	186882456	3:186882306-186882456	-
```
