## Supplementary material for "Cell type-specific epigenetic regulatory circuitry of coronary artery disease loci": adFB_DNase_c4_hg38_EnhancerInteractions.bed (part 15 of 22)

```
chr3	186882906	186883056	3:186882906-186883056	ENSG00000233565
chr3	186901406	186901556	3:186901406-186901556	ENSG00000223803,ENSG00000233565
chr3	186930181	186930356	3:186930181-186930356	ENSG00000233565,ENSG00000073849
chr3	186930966	186931116	3:186930966-186931116	ENSG00000233565,ENSG00000073849
chr3	186931306	186931456	3:186931306-186931456	ENSG00000233565,ENSG00000073849
chr3	186931866	186932016	3:186931866-186932016	ENSG00000233565,ENSG00000073849
chr3	186932186	186932336	3:186932186-186932336	-
chr3	186932626	186932776	3:186932626-186932776	ENSG00000233565,ENSG00000073849
chr3	186938806	186938956	3:186938806-186938956	ENSG00000233565,ENSG00000073849
chr3	186941106	186941256	3:186941106-186941256	-
chr3	186948067	186948217	3:186948067-186948217	-
chr3	186948327	186948477	3:186948327-186948477	-
chr3	186949527	186949677	3:186949527-186949677	-
chr3	186953087	186953237	3:186953087-186953237	-
chr3	186968847	186969008	3:186968847-186969008	-
chr3	186977407	186977577	3:186977407-186977577	ENSG00000233565,ENSG00000073849
chr3	186982201	186982351	3:186982201-186982351	-
chr3	186983767	186983917	3:186983767-186983917	-
chr3	186985887	186986037	3:186985887-186986037	-
chr3	186986167	186986317	3:186986167-186986317	-
chr3	186990947	186991097	3:186990947-186991097	-
chr3	186994627	186994777	3:186994627-186994777	ENSG00000073849
chr3	186997787	186997937	3:186997787-186997937	-
chr3	187000007	187000177	3:187000007-187000177	ENSG00000233565,ENSG00000073849
chr3	187006807	187006957	3:187006807-187006957	-
chr3	187012847	187012997	3:187012847-187012997	-
chr3	187013167	187013317	3:187013167-187013317	-
chr3	187014607	187014757	3:187014607-187014757	-
chr3	187017107	187017257	3:187017107-187017257	ENSG00000073849
chr3	187017627	187017777	3:187017627-187017777	ENSG00000073849
chr3	187017907	187018057	3:187017907-187018057	ENSG00000073849
chr3	187040907	187041057	3:187040907-187041057	ENSG00000073849
chr3	187041927	187042097	3:187041927-187042097	ENSG00000073849
chr3	187044247	187044397	3:187044247-187044397	-
chr3	187045007	187045157	3:187045007-187045157	ENSG00000073849
chr3	187062587	187062757	3:187062587-187062757	ENSG00000073849
chr3	187062867	187063037	3:187062867-187063037	-
chr3	187063707	187063857	3:187063707-187063857	-
chr3	187064347	187064497	3:187064347-187064497	-
chr3	187066747	187066897	3:187066747-187066897	-
chr3	187084241	187084391	3:187084241-187084391	-
chr3	187085087	187085237	3:187085087-187085237	-
chr3	187101287	187101457	3:187101287-187101457	-
chr3	187101647	187101797	3:187101647-187101797	-
chr3	187101927	187102077	3:187101927-187102077	ENSG00000233565
chr3	187105087	187105237	3:187105087-187105237	-
chr3	187108167	187108317	3:187108167-187108317	-
chr3	187113307	187113477	3:187113307-187113477	-
chr3	187122387	187122537	3:187122387-187122537	-
chr3	187123587	187123737	3:187123587-187123737	-
chr3	187130827	187130997	3:187130827-187130997	ENSG00000163923
chr3	187137067	187137217	3:187137067-187137217	ENSG00000163923
chr3	187139467	187139637	3:187139467-187139637	ENSG00000163923
chr3	187139727	187139877	3:187139727-187139877	ENSG00000163923
chr3	187165167	187165317	3:187165167-187165317	-
chr3	187167927	187168077	3:187167927-187168077	-
chr3	187169387	187169537	3:187169387-187169537	-
chr3	187170227	187170377	3:187170227-187170377	-
chr3	187170563	187170713	3:187170563-187170713	-
chr3	187173547	187173697	3:187173547-187173697	-
chr3	187173867	187174037	3:187173867-187174037	-
chr3	187183267	187183421	3:187183267-187183421	ENSG00000163923
chr3	187184063	187184213	3:187184063-187184213	-
chr3	187186887	187187037	3:187186887-187187037	ENSG00000163923,ENSG00000175077
chr3	187189027	187189177	3:187189027-187189177	ENSG00000163923
chr3	187193327	187193477	3:187193327-187193477	ENSG00000175077
chr3	187193727	187193877	3:187193727-187193877	ENSG00000175077
chr3	187207727	187207877	3:187207727-187207877	-
chr3	187208287	187208437	3:187208287-187208437	ENSG00000198491,ENSG00000175077
chr3	187209627	187209797	3:187209627-187209797	ENSG00000198491,ENSG00000175077
chr3	187210627	187210777	3:187210627-187210777	ENSG00000198491,ENSG00000175077
chr3	187211987	187212137	3:187211987-187212137	ENSG00000198491,ENSG00000175077
chr3	187212767	187212917	3:187212767-187212917	ENSG00000198491
chr3	187216126	187216276	3:187216126-187216276	-
chr3	187220307	187220457	3:187220307-187220457	-
chr3	187222607	187222757	3:187222607-187222757	-
chr3	187223807	187223957	3:187223807-187223957	-
chr3	187227967	187228117	3:187227967-187228117	-
chr3	187228307	187228457	3:187228307-187228457	-
chr3	187228847	187228997	3:187228847-187228997	-
chr3	187230127	187230277	3:187230127-187230277	-
chr3	187237107	187237257	3:187237107-187237257	-
chr3	187237867	187238017	3:187237867-187238017	-
chr3	187238367	187238517	3:187238367-187238517	-
chr3	187238927	187239077	3:187238927-187239077	-
chr3	187242537	187242687	3:187242537-187242687	-
chr3	187244047	187244197	3:187244047-187244197	ENSG00000127241
chr3	187255347	187255497	3:187255347-187255497	-
chr3	187261667	187261837	3:187261667-187261837	ENSG00000127241
chr3	187263407	187263557	3:187263407-187263557	-
chr3	187264187	187264337	3:187264187-187264337	ENSG00000127241
chr3	187265027	187265177	3:187265027-187265177	-
chr3	187265707	187265857	3:187265707-187265857	-
chr3	187267407	187267557	3:187267407-187267557	-
chr3	187281467	187281617	3:187281467-187281617	ENSG00000127241,ENSG00000283175
chr3	187286647	187286797	3:187286647-187286797	ENSG00000127241,ENSG00000283175
chr3	187287387	187287537	3:187287387-187287537	ENSG00000127241,ENSG00000283175
chr3	187291227	187291397	3:187291227-187291397	ENSG00000127241,ENSG00000283175
chr3	187291787	187291937	3:187291787-187291937	ENSG00000127241,ENSG00000283175
chr3	187292231	187292381	3:187292231-187292381	ENSG00000283175
chr3	187293107	187293296	3:187293107-187293296	ENSG00000127241,ENSG00000283175
chr3	187293457	187293757	3:187293457-187293757	ENSG00000283175
chr3	187295747	187295897	3:187295747-187295897	ENSG00000283175
chr3	187296187	187296337	3:187296187-187296337	ENSG00000127241,ENSG00000283175
chr3	187297067	187297217	3:187297067-187297217	ENSG00000283175
chr3	187314272	187314422	3:187314272-187314422	-
chr3	187318927	187319077	3:187318927-187319077	-
chr3	187319327	187319477	3:187319327-187319477	-
chr3	187319807	187319957	3:187319807-187319957	-
chr3	187368287	187368457	3:187368287-187368457	ENSG00000136514,ENSG00000280270
chr3	187368567	187368717	3:187368567-187368717	ENSG00000136514
chr3	187368867	187369017	3:187368867-187369017	ENSG00000136514,ENSG00000280270
chr3	187369787	187369937	3:187369787-187369937	ENSG00000136514
chr3	187382667	187382817	3:187382667-187382817	ENSG00000280270
chr3	187403847	187403997	3:187403847-187403997	ENSG00000136514,ENSG00000280270,ENSG00000239093,ENSG00000228952
chr3	187409287	187409437	3:187409287-187409437	ENSG00000239093
chr3	187429407	187429557	3:187429407-187429557	ENSG00000239093,ENSG00000228952
chr3	187456347	187456517	3:187456347-187456517	ENSG00000239093,ENSG00000228952
chr3	187504512	187504662	3:187504512-187504662	-
chr3	187516567	187516717	3:187516567-187516717	-
chr3	187519747	187519897	3:187519747-187519897	-
chr3	187520427	187520577	3:187520427-187520577	-
chr3	187550507	187550657	3:187550507-187550657	-
chr3	187551561	187551711	3:187551561-187551711	-
chr3	187562427	187562577	3:187562427-187562577	-
chr3	187564207	187564357	3:187564207-187564357	-
chr3	187567147	187567297	3:187567147-187567297	-
chr3	187567767	187567917	3:187567767-187567917	ENSG00000228952
chr3	187569087	187569237	3:187569087-187569237	-
chr3	187586346	187586496	3:187586346-187586496	-
chr3	187591987	187592137	3:187591987-187592137	-
chr3	187611340	187611517	3:187611340-187611517	-
chr3	187612807	187612957	3:187612807-187612957	-
chr3	187616407	187616577	3:187616407-187616577	-
chr3	187624700	187624850	3:187624700-187624850	-
chr3	187629779	187629929	3:187629779-187629929	-
chr3	187669747	187669917	3:187669747-187669917	ENSG00000157005
chr3	187670189	187670339	3:187670189-187670339	ENSG00000157005
chr3	187678967	187679137	3:187678967-187679137	ENSG00000157005
chr3	187679707	187679857	3:187679707-187679857	ENSG00000157005
chr3	187684967	187685117	3:187684967-187685117	-
chr3	187690107	187690257	3:187690107-187690257	ENSG00000198471,ENSG00000228804
chr3	187694927	187695117	3:187694927-187695117	ENSG00000198471,ENSG00000228804
chr3	187695527	187695677	3:187695527-187695677	ENSG00000198471,ENSG00000228804
chr3	187705287	187705437	3:187705287-187705437	ENSG00000198471,ENSG00000228804
chr3	187713600	187713757	3:187713600-187713757	-
chr3	187714507	187714657	3:187714507-187714657	ENSG00000198471,ENSG00000228804
chr3	187717707	187717857	3:187717707-187717857	-
chr3	187719847	187719997	3:187719847-187719997	-
chr3	187736507	187736657	3:187736507-187736657	-
chr3	187737787	187737964	3:187737787-187737964	-
chr3	187738367	187738517	3:187738367-187738517	-
chr3	187738947	187739117	3:187738947-187739117	ENSG00000113916,ENSG00000285938
chr3	187739847	187739997	3:187739847-187739997	ENSG00000113916,ENSG00000285938
chr3	187740487	187740657	3:187740487-187740657	ENSG00000113916,ENSG00000285938
chr3	187741047	187741197	3:187741047-187741197	-
chr3	187741667	187741817	3:187741667-187741817	-
chr3	187742147	187742317	3:187742147-187742317	ENSG00000113916,ENSG00000285938
chr3	187742827	187742980	3:187742827-187742980	ENSG00000113916,ENSG00000285938
chr3	187743607	187743757	3:187743607-187743757	-
chr3	187744707	187744857	3:187744707-187744857	ENSG00000285938
chr3	187745427	187745577	3:187745427-187745577	ENSG00000113916,ENSG00000285938,ENSG00000224049,ENSG00000224187
chr3	187745687	187745857	3:187745687-187745857	ENSG00000113916,ENSG00000285938,ENSG00000224049
chr3	187746187	187746337	3:187746187-187746337	-
chr3	187746747	187746897	3:187746747-187746897	ENSG00000113916,ENSG00000285938
chr3	187747047	187747197	3:187747047-187747197	-
chr3	187748107	187748257	3:187748107-187748257	ENSG00000113916,ENSG00000285938
chr3	187759747	187759897	3:187759747-187759897	-
chr3	187763704	187763854	3:187763704-187763854	-
chr3	187764007	187764157	3:187764007-187764157	-
chr3	187765487	187765637	3:187765487-187765637	-
chr3	187767407	187767557	3:187767407-187767557	ENSG00000224049
chr3	187767747	187767933	3:187767747-187767933	-
chr3	187775607	187775757	3:187775607-187775757	-
chr3	187783227	187783377	3:187783227-187783377	ENSG00000224049
chr3	187800372	187800522	3:187800372-187800522	ENSG00000224049
chr3	187807227	187807377	3:187807227-187807377	ENSG00000224049
chr3	187809367	187809517	3:187809367-187809517	ENSG00000224049
chr3	187810247	187810397	3:187810247-187810397	-
chr3	187811947	187812097	3:187811947-187812097	ENSG00000224049
chr3	187836927	187837077	3:187836927-187837077	-
chr3	187841747	187841897	3:187841747-187841897	-
chr3	187858267	187858417	3:187858267-187858417	-
chr3	187878907	187879057	3:187878907-187879057	-
chr3	187880547	187880697	3:187880547-187880697	-
chr3	187889691	187889841	3:187889691-187889841	-
chr3	187913801	187913951	3:187913801-187913951	-
chr3	187917567	187917717	3:187917567-187917717	-
chr3	187921007	187921157	3:187921007-187921157	-
chr3	187923121	187923271	3:187923121-187923271	-
chr3	187931187	187931337	3:187931187-187931337	-
chr3	187943827	187943977	3:187943827-187943977	ENSG00000236864
chr3	187946406	187946577	3:187946406-187946577	ENSG00000236864
chr3	187951143	187951293	3:187951143-187951293	ENSG00000236864
chr3	187951907	187952057	3:187951907-187952057	ENSG00000236864
chr3	187954867	187955017	3:187954867-187955017	ENSG00000236864
chr3	187955267	187955417	3:187955267-187955417	ENSG00000236864,ENSG00000224187
chr3	187960947	187961097	3:187960947-187961097	ENSG00000224187
chr3	187969007	187969157	3:187969007-187969157	ENSG00000224187
chr3	187986627	187986777	3:187986627-187986777	ENSG00000224187,ENSG00000225058,ENSG00000236412
chr3	187994448	187994598	3:187994448-187994598	-
chr3	187994827	187995017	3:187994827-187995017	ENSG00000225058,ENSG00000236412
chr3	187997567	187997717	3:187997567-187997717	ENSG00000225058,ENSG00000236412
chr3	188001187	188001357	3:188001187-188001357	ENSG00000225058,ENSG00000236412
chr3	188006867	188007017	3:188006867-188007017	ENSG00000225058,ENSG00000236412
chr3	188021187	188021357	3:188021187-188021357	ENSG00000225058,ENSG00000236412
chr3	188021547	188021697	3:188021547-188021697	ENSG00000224187,ENSG00000225058,ENSG00000236412
chr3	188037247	188037397	3:188037247-188037397	-
chr3	188037987	188038137	3:188037987-188038137	-
chr3	188046927	188047077	3:188046927-188047077	-
chr3	188051267	188051417	3:188051267-188051417	-
chr3	188052007	188052157	3:188052007-188052157	-
chr3	188052407	188052577	3:188052407-188052577	-
chr3	188061347	188061497	3:188061347-188061497	-
chr3	188064907	188065057	3:188064907-188065057	-
chr3	188068047	188068197	3:188068047-188068197	-
chr3	188082107	188082277	3:188082107-188082277	-
chr3	188082527	188082677	3:188082527-188082677	-
chr3	188104167	188104317	3:188104167-188104317	ENSG00000234238
chr3	188111287	188111457	3:188111287-188111457	ENSG00000234238
chr3	188113927	188114077	3:188113927-188114077	ENSG00000234238
chr3	188123607	188123757	3:188123607-188123757	-
chr3	188126347	188126517	3:188126347-188126517	ENSG00000234238
chr3	188133367	188133517	3:188133367-188133517	-
chr3	188133807	188133960	3:188133807-188133960	-
chr3	188135507	188135657	3:188135507-188135657	-
chr3	188151528	188151678	3:188151528-188151678	ENSG00000270959
chr3	188153307	188153457	3:188153307-188153457	ENSG00000270959,ENSG00000145012
chr3	188153727	188153877	3:188153727-188153877	ENSG00000270959,ENSG00000145012
chr3	188154227	188154377	3:188154227-188154377	ENSG00000270959,ENSG00000145012
chr3	188154707	188154884	3:188154707-188154884	ENSG00000270959
chr3	188165667	188165817	3:188165667-188165817	-
chr3	188172187	188172337	3:188172187-188172337	ENSG00000279891
chr3	188179207	188179357	3:188179207-188179357	ENSG00000279891
chr3	188179547	188179717	3:188179547-188179717	ENSG00000279891
chr3	188194487	188194637	3:188194487-188194637	-
chr3	188199027	188199177	3:188199027-188199177	-
chr3	188207967	188208117	3:188207967-188208117	-
chr3	188208787	188208957	3:188208787-188208957	ENSG00000145012
chr3	188211607	188211757	3:188211607-188211757	-
chr3	188212447	188212617	3:188212447-188212617	ENSG00000145012
chr3	188212831	188212981	3:188212831-188212981	-
chr3	188213972	188214122	3:188213972-188214122	-
chr3	188220467	188220617	3:188220467-188220617	-
chr3	188221051	188221201	3:188221051-188221201	-
chr3	188231087	188231237	3:188231087-188231237	-
chr3	188233427	188233577	3:188233427-188233577	-
chr3	188234307	188234457	3:188234307-188234457	-
chr3	188242848	188242998	3:188242848-188242998	-
chr3	188244487	188244637	3:188244487-188244637	-
chr3	188245387	188245537	3:188245387-188245537	-
chr3	188263187	188263337	3:188263187-188263337	-
chr3	188264007	188264157	3:188264007-188264157	-
chr3	188264607	188264802	3:188264607-188264802	-
chr3	188264967	188265117	3:188264967-188265117	-
chr3	188266107	188266277	3:188266107-188266277	-
chr3	188266747	188266897	3:188266747-188266897	-
chr3	188270527	188270677	3:188270527-188270677	-
chr3	188272547	188272697	3:188272547-188272697	-
chr3	188273167	188273317	3:188273167-188273317	-
chr3	188274467	188274617	3:188274467-188274617	-
chr3	188283407	188283568	3:188283407-188283568	-
chr3	188286287	188286437	3:188286287-188286437	-
chr3	188290707	188290857	3:188290707-188290857	-
chr3	188293697	188293847	3:188293697-188293847	-
chr3	188294227	188294377	3:188294227-188294377	-
chr3	188295227	188295377	3:188295227-188295377	-
chr3	188297167	188297317	3:188297167-188297317	-
chr3	188298667	188298817	3:188298667-188298817	-
chr3	188304647	188304797	3:188304647-188304797	-
chr3	188309807	188309957	3:188309807-188309957	-
chr3	188310427	188310577	3:188310427-188310577	-
chr3	188315687	188315837	3:188315687-188315837	-
chr3	188316447	188316597	3:188316447-188316597	-
chr3	188316927	188317077	3:188316927-188317077	-
chr3	188319727	188319877	3:188319727-188319877	-
chr3	188320887	188321037	3:188320887-188321037	-
chr3	188326348	188326498	3:188326348-188326498	-
chr3	188327047	188327197	3:188327047-188327197	-
chr3	188338255	188338405	3:188338255-188338405	-
chr3	188341629	188341779	3:188341629-188341779	-
chr3	188345327	188345477	3:188345327-188345477	-
chr3	188348807	188349097	3:188348807-188349097	ENSG00000145012
chr3	188349367	188349577	3:188349367-188349577	-
chr3	188349679	188349829	3:188349679-188349829	-
chr3	188362627	188362777	3:188362627-188362777	-
chr3	188366107	188366257	3:188366107-188366257	-
chr3	188367847	188367997	3:188367847-188367997	-
chr3	188386127	188386297	3:188386127-188386297	-
chr3	188390802	188390952	3:188390802-188390952	-
chr3	188394807	188394957	3:188394807-188394957	-
chr3	188407587	188407737	3:188407587-188407737	-
chr3	188415289	188415439	3:188415289-188415439	-
chr3	188416177	188416327	3:188416177-188416327	-
chr3	188421267	188421417	3:188421267-188421417	-
chr3	188431207	188431357	3:188431207-188431357	-
chr3	188431607	188431777	3:188431607-188431777	-
chr3	188432947	188433097	3:188432947-188433097	-
chr3	188433327	188433477	3:188433327-188433477	-
chr3	188434727	188434877	3:188434727-188434877	-
chr3	188438047	188438197	3:188438047-188438197	-
chr3	188449527	188449677	3:188449527-188449677	-
chr3	188458887	188459037	3:188458887-188459037	-
chr3	188468267	188468483	3:188468267-188468483	-
chr3	188468687	188468837	3:188468687-188468837	-
chr3	188472447	188472597	3:188472447-188472597	-
chr3	188486247	188486397	3:188486247-188486397	-
chr3	188490107	188490257	3:188490107-188490257	-
chr3	188491407	188491557	3:188491407-188491557	-
chr3	188507427	188507597	3:188507427-188507597	-
chr3	188510487	188510657	3:188510487-188510657	-
chr3	188520587	188520737	3:188520587-188520737	-
chr3	188526227	188526377	3:188526227-188526377	-
chr3	188529387	188529537	3:188529387-188529537	-
chr3	188531347	188531517	3:188531347-188531517	-
chr3	188533687	188533837	3:188533687-188533837	-
chr3	188539767	188539917	3:188539767-188539917	-
chr3	188547167	188547347	3:188547167-188547347	-
chr3	188554495	188554657	3:188554495-188554657	-
chr3	188558807	188558957	3:188558807-188558957	-
chr3	188559127	188559277	3:188559127-188559277	-
chr3	188567587	188567737	3:188567587-188567737	ENSG00000224563
chr3	188568807	188568957	3:188568807-188568957	ENSG00000224563
chr3	188578707	188578897	3:188578707-188578897	ENSG00000224563
chr3	188579107	188579257	3:188579107-188579257	ENSG00000145012,ENSG00000224563
chr3	188584287	188584437	3:188584287-188584437	ENSG00000145012,ENSG00000224563
chr3	188585067	188585217	3:188585067-188585217	-
chr3	188585347	188585497	3:188585347-188585497	-
chr3	188594287	188594437	3:188594287-188594437	ENSG00000224563
chr3	188596107	188596257	3:188596107-188596257	-
chr3	188605347	188605497	3:188605347-188605497	-
chr3	188606867	188607017	3:188606867-188607017	-
chr3	188607079	188607229	3:188607079-188607229	-
chr3	188624427	188624577	3:188624427-188624577	-
chr3	188627767	188627917	3:188627767-188627917	-
chr3	188631487	188631637	3:188631487-188631637	-
chr3	188631747	188631909	3:188631747-188631909	-
chr3	188635787	188635937	3:188635787-188635937	-
chr3	188646680	188646830	3:188646680-188646830	-
chr3	188649634	188649797	3:188649634-188649797	-
chr3	188656707	188656857	3:188656707-188656857	-
chr3	188659787	188659937	3:188659787-188659937	-
chr3	188668724	188668874	3:188668724-188668874	-
chr3	188673907	188674057	3:188673907-188674057	-
chr3	188680307	188680477	3:188680307-188680477	ENSG00000207651
chr3	188683107	188683257	3:188683107-188683257	ENSG00000207651
chr3	188687507	188687657	3:188687507-188687657	ENSG00000207651
chr3	188689307	188689477	3:188689307-188689477	ENSG00000207651
chr3	188702787	188702937	3:188702787-188702937	-
chr3	188706732	188706897	3:188706732-188706897	-
chr3	188707978	188708128	3:188707978-188708128	-
chr3	188710987	188711137	3:188710987-188711137	-
chr3	188712127	188712277	3:188712127-188712277	-
chr3	188712487	188712637	3:188712487-188712637	-
chr3	188712747	188712917	3:188712747-188712917	-
chr3	188715543	188715693	3:188715543-188715693	-
chr3	188720347	188720497	3:188720347-188720497	-
chr3	188720767	188720917	3:188720767-188720917	-
chr3	188739693	188739843	3:188739693-188739843	-
chr3	188747627	188747777	3:188747627-188747777	-
chr3	188753406	188753597	3:188753406-188753597	-
chr3	188760547	188760697	3:188760547-188760697	-
chr3	188765307	188765457	3:188765307-188765457	-
chr3	188773007	188773157	3:188773007-188773157	-
chr3	188776547	188776697	3:188776547-188776697	-
chr3	188779707	188779877	3:188779707-188779877	-
chr3	188780307	188780457	3:188780307-188780457	-
chr3	188780847	188780997	3:188780847-188780997	-
chr3	188788767	188788937	3:188788767-188788937	-
chr3	188789453	188789603	3:188789453-188789603	-
chr3	188796307	188796477	3:188796307-188796477	-
chr3	188797888	188798038	3:188797888-188798038	-
chr3	188807087	188807237	3:188807087-188807237	-
chr3	188820027	188820177	3:188820027-188820177	-
chr3	188827687	188827837	3:188827687-188827837	-
chr3	188831067	188831217	3:188831067-188831217	-
chr3	188832232	188832532	3:188832232-188832532	-
chr3	188832927	188833077	3:188832927-188833077	-
chr3	188833247	188833397	3:188833247-188833397	-
chr3	188842735	188842897	3:188842735-188842897	-
chr3	188854047	188854237	3:188854047-188854237	-
chr3	188854487	188854637	3:188854487-188854637	-
chr3	188854907	188855057	3:188854907-188855057	-
chr3	188860247	188860397	3:188860247-188860397	-
chr3	188862225	188862377	3:188862225-188862377	-
chr3	188864147	188864297	3:188864147-188864297	-
chr3	188879008	188879158	3:188879008-188879158	-
chr3	188881187	188881337	3:188881187-188881337	-
chr3	188882087	188882237	3:188882087-188882237	-
chr3	188884486	188884636	3:188884486-188884636	-
chr3	188889046	188889196	3:188889046-188889196	-
chr3	188889346	188889496	3:188889346-188889496	-
chr3	188890686	188890836	3:188890686-188890836	-
chr3	188900666	188900816	3:188900666-188900816	-
chr3	188901266	188901416	3:188901266-188901416	-
chr3	188904826	188904976	3:188904826-188904976	-
chr3	188911128	188911278	3:188911128-188911278	-
chr3	188914726	188914876	3:188914726-188914876	-
chr3	188915246	188915405	3:188915246-188915405	-
chr3	188916986	188917136	3:188916986-188917136	-
chr3	188918226	188918376	3:188918226-188918376	-
chr3	188927049	188927199	3:188927049-188927199	-
chr3	188928113	188928263	3:188928113-188928263	-
chr3	188940626	188940776	3:188940626-188940776	ENSG00000234076
chr3	188943726	188943893	3:188943726-188943893	ENSG00000234076
chr3	188944236	188944396	3:188944236-188944396	ENSG00000234076
chr3	188946945	188947095	3:188946945-188947095	-
chr3	188947486	188947656	3:188947486-188947656	ENSG00000234076
chr3	188948066	188948216	3:188948066-188948216	ENSG00000234076,ENSG00000188001
chr3	188948686	188948836	3:188948686-188948836	ENSG00000234076,ENSG00000188001
chr3	188950946	188951096	3:188950946-188951096	ENSG00000285938,ENSG00000234076,ENSG00000188001,ENSG00000236182
chr3	188954686	188954856	3:188954686-188954856	ENSG00000234076,ENSG00000188001
chr3	188956946	188957096	3:188956946-188957096	-
chr3	188962946	188963099	3:188962946-188963099	-
chr3	188978886	188979036	3:188978886-188979036	ENSG00000236182
chr3	189001666	189001836	3:189001666-189001836	ENSG00000236182
chr3	189040786	189040976	3:189040786-189040976	-
chr3	189041606	189041756	3:189041606-189041756	-
chr3	189054860	189055010	3:189054860-189055010	-
chr3	189057129	189057279	3:189057129-189057279	-
chr3	189099186	189099356	3:189099186-189099356	ENSG00000188001
chr3	189099986	189100136	3:189099986-189100136	ENSG00000188001
chr3	189103366	189103516	3:189103366-189103516	-
chr3	189122246	189122396	3:189122246-189122396	ENSG00000188001
chr3	189122626	189122776	3:189122626-189122776	ENSG00000188001
chr3	189123686	189123836	3:189123686-189123836	ENSG00000188001
chr3	189132506	189132656	3:189132506-189132656	ENSG00000188001
chr3	189144746	189144896	3:189144746-189144896	-
chr3	189147006	189147156	3:189147006-189147156	-
chr3	189148106	189148256	3:189148106-189148256	ENSG00000188001
chr3	189186226	189186396	3:189186226-189186396	-
chr3	189187964	189188114	3:189187964-189188114	-
chr3	189188586	189188756	3:189188586-189188756	-
chr3	189223076	189223226	3:189223076-189223226	-
chr3	189233326	189233476	3:189233326-189233476	ENSG00000230115
chr3	189235306	189235456	3:189235306-189235456	ENSG00000230115
chr3	189239681	189239831	3:189239681-189239831	ENSG00000230115
chr3	189260586	189260736	3:189260586-189260736	-
chr3	189261026	189261176	3:189261026-189261176	-
chr3	189267986	189268136	3:189267986-189268136	-
chr3	189268446	189268596	3:189268446-189268596	-
chr3	189269486	189269636	3:189269486-189269636	-
chr3	189270366	189270516	3:189270366-189270516	ENSG00000188001,ENSG00000230115
chr3	189272806	189272956	3:189272806-189272956	-
chr3	189276486	189276656	3:189276486-189276656	-
chr3	189277006	189277156	3:189277006-189277156	-
chr3	189277926	189278076	3:189277926-189278076	-
chr3	189298083	189298233	3:189298083-189298233	-
chr3	189304566	189304756	3:189304566-189304756	ENSG00000188001
chr3	189305206	189305356	3:189305206-189305356	-
chr3	189305471	189305621	3:189305471-189305621	-
chr3	189324766	189324936	3:189324766-189324936	-
chr3	189334586	189334736	3:189334586-189334736	-
chr3	189349946	189350096	3:189349946-189350096	-
chr3	189355446	189355617	3:189355446-189355617	-
chr3	189356046	189356216	3:189356046-189356216	-
chr3	189360386	189360536	3:189360386-189360536	-
chr3	189361306	189361456	3:189361306-189361456	-
chr3	189363986	189364136	3:189363986-189364136	-
chr3	189365706	189365876	3:189365706-189365876	-
chr3	189372306	189372456	3:189372306-189372456	-
chr3	189389426	189389576	3:189389426-189389576	-
chr3	189393126	189393276	3:189393126-189393276	-
chr3	189393546	189393696	3:189393546-189393696	-
chr3	189406306	189406476	3:189406306-189406476	-
chr3	189419766	189419916	3:189419766-189419916	-
chr3	189433116	189433266	3:189433116-189433266	-
chr3	189447306	189447556	3:189447306-189447556	-
chr3	189455946	189456296	3:189455946-189456296	-
chr3	189457366	189457516	3:189457366-189457516	-
chr3	189458066	189458216	3:189458066-189458216	-
chr3	189458706	189458856	3:189458706-189458856	-
chr3	189488466	189488616	3:189488466-189488616	-
chr3	189490906	189491056	3:189490906-189491056	-
chr3	189496906	189497056	3:189496906-189497056	-
chr3	189502782	189502932	3:189502782-189502932	-
chr3	189508886	189509076	3:189508886-189509076	-
chr3	189509206	189509376	3:189509206-189509376	-
chr3	189516106	189516256	3:189516106-189516256	-
chr3	189530886	189531036	3:189530886-189531036	-
chr3	189557966	189558116	3:189557966-189558116	-
chr3	189563986	189564156	3:189563986-189564156	-
chr3	189571106	189571256	3:189571106-189571256	-
chr3	189572286	189572436	3:189572286-189572436	-
chr3	189573166	189573316	3:189573166-189573316	-
chr3	189577154	189577304	3:189577154-189577304	-
chr3	189584786	189584936	3:189584786-189584936	-
chr3	189587846	189587996	3:189587846-189587996	-
chr3	189588186	189588336	3:189588186-189588336	-
chr3	189588546	189588696	3:189588546-189588696	ENSG00000073282,ENSG00000227971
chr3	189591986	189592136	3:189591986-189592136	-
chr3	189593686	189593836	3:189593686-189593836	ENSG00000227971
chr3	189629926	189630096	3:189629926-189630096	ENSG00000073282
chr3	189630826	189630976	3:189630826-189630976	ENSG00000073282
chr3	189638546	189638696	3:189638546-189638696	ENSG00000073282
chr3	189664426	189664596	3:189664426-189664596	ENSG00000073282,ENSG00000227971
chr3	189669753	189669903	3:189669753-189669903	-
chr3	189686006	189686176	3:189686006-189686176	ENSG00000227971
chr3	189696586	189696736	3:189696586-189696736	-
chr3	189702386	189702536	3:189702386-189702536	-
chr3	189710746	189710896	3:189710746-189710896	ENSG00000073282,ENSG00000227971
chr3	189715146	189715316	3:189715146-189715316	-
chr3	189715606	189715756	3:189715606-189715756	-
chr3	189721146	189721296	3:189721146-189721296	-
chr3	189724506	189724656	3:189724506-189724656	-
chr3	189728026	189728176	3:189728026-189728176	-
chr3	189756811	189757111	3:189756811-189757111	-
chr3	189766546	189766696	3:189766546-189766696	-
chr3	189772626	189772776	3:189772626-189772776	ENSG00000073282
chr3	189773126	189773296	3:189773126-189773296	ENSG00000073282
chr3	189780106	189780256	3:189780106-189780256	ENSG00000073282
chr3	189787766	189787916	3:189787766-189787916	ENSG00000073282
chr3	189806706	189806856	3:189806706-189806856	-
chr3	189824686	189824836	3:189824686-189824836	ENSG00000073282,ENSG00000216058
chr3	189827761	189827911	3:189827761-189827911	ENSG00000216058
chr3	189839666	189839816	3:189839666-189839816	ENSG00000216058
chr3	189841596	189841756	3:189841596-189841756	-
chr3	189844866	189845016	3:189844866-189845016	-
chr3	189848726	189848896	3:189848726-189848896	-
chr3	189854041	189854191	3:189854041-189854191	-
chr3	189862786	189862936	3:189862786-189862936	-
chr3	189863106	189863296	3:189863106-189863296	-
chr3	189866286	189866436	3:189866286-189866436	-
chr3	189898706	189898876	3:189898706-189898876	-
chr3	189902546	189902716	3:189902546-189902716	-
chr3	189908746	189908916	3:189908746-189908916	-
chr3	189914946	189915096	3:189914946-189915096	-
chr3	189928326	189928476	3:189928326-189928476	-
chr3	189936366	189936516	3:189936366-189936516	-
chr3	189936686	189936836	3:189936686-189936836	-
chr3	189937806	189937956	3:189937806-189937956	-
chr3	189941486	189941636	3:189941486-189941636	-
chr3	189941886	189942056	3:189941886-189942056	-
chr3	189947166	189947316	3:189947166-189947316	-
chr3	189948066	189948216	3:189948066-189948216	-
chr3	189948566	189948716	3:189948566-189948716	-
chr3	189953526	189953716	3:189953526-189953716	-
chr3	189954886	189955036	3:189954886-189955036	-
chr3	189961666	189961816	3:189961666-189961816	ENSG00000090530,ENSG00000230077
chr3	189967386	189967536	3:189967386-189967536	ENSG00000090530,ENSG00000230077
chr3	189975509	189975716	3:189975509-189975716	ENSG00000090530
chr3	189975746	189975896	3:189975746-189975896	ENSG00000090530
chr3	189978886	189979036	3:189978886-189979036	ENSG00000090530
chr3	189981726	189981876	3:189981726-189981876	ENSG00000090530,ENSG00000230077
chr3	189982666	189982816	3:189982666-189982816	ENSG00000090530
chr3	190003166	190003316	3:190003166-190003316	-
chr3	190003826	190003976	3:190003826-190003976	-
chr3	190012346	190012496	3:190012346-190012496	-
chr3	190017766	190017936	3:190017766-190017936	-
chr3	190025026	190025176	3:190025026-190025176	-
chr3	190032066	190032366	3:190032066-190032366	-
chr3	190036786	190036936	3:190036786-190036936	-
chr3	190038206	190038356	3:190038206-190038356	-
chr3	190041406	190041556	3:190041406-190041556	-
chr3	190044226	190044376	3:190044226-190044376	-
chr3	190048966	190049136	3:190048966-190049136	-
chr3	190054306	190054456	3:190054306-190054456	-
chr3	190056925	190057075	3:190056925-190057075	-
chr3	190059306	190059456	3:190059306-190059456	-
chr3	190062721	190062871	3:190062721-190062871	-
chr3	190064266	190064436	3:190064266-190064436	-
chr3	190076206	190076356	3:190076206-190076356	-
chr3	190077126	190077276	3:190077126-190077276	ENSG00000225764
chr3	190077766	190077916	3:190077766-190077916	-
chr3	190089046	190089196	3:190089046-190089196	-
chr3	190092326	190092476	3:190092326-190092476	-
chr3	190094306	190094476	3:190094306-190094476	-
chr3	190097686	190097836	3:190097686-190097836	-
chr3	190099226	190099376	3:190099226-190099376	-
chr3	190101446	190101596	3:190101446-190101596	-
chr3	190101846	190101996	3:190101846-190101996	-
chr3	190102286	190102436	3:190102286-190102436	-
chr3	190105986	190106136	3:190105986-190106136	-
chr3	190116766	190116958	3:190116766-190116958	ENSG00000090530,ENSG00000225764
chr3	190120566	190120742	3:190120566-190120742	ENSG00000225764
chr3	190120906	190121056	3:190120906-190121056	ENSG00000090530,ENSG00000225764
chr3	190122246	190122396	3:190122246-190122396	ENSG00000225764
chr3	190122626	190122776	3:190122626-190122776	ENSG00000090530,ENSG00000225764
chr3	190127946	190128096	3:190127946-190128096	ENSG00000225764
chr3	190130866	190131016	3:190130866-190131016	-
chr3	190131486	190131636	3:190131486-190131636	ENSG00000225764
chr3	190132486	190132636	3:190132486-190132636	ENSG00000225764
chr3	190152086	190152236	3:190152086-190152236	-
chr3	190167846	190167996	3:190167846-190167996	ENSG00000212489,ENSG00000238077
chr3	190168026	190168176	3:190168026-190168176	ENSG00000212489,ENSG00000238077
chr3	190169246	190169396	3:190169246-190169396	ENSG00000212489,ENSG00000238077
chr3	190172866	190173016	3:190172866-190173016	ENSG00000212489,ENSG00000238077
chr3	190173546	190173696	3:190173546-190173696	ENSG00000212489,ENSG00000238077
chr3	190175606	190175756	3:190175606-190175756	ENSG00000212489,ENSG00000238077
chr3	190180366	190180516	3:190180366-190180516	-
chr3	190182486	190182636	3:190182486-190182636	-
chr3	190183266	190183436	3:190183266-190183436	ENSG00000212489,ENSG00000238077
chr3	190185406	190185556	3:190185406-190185556	ENSG00000212489,ENSG00000238077
chr3	190186366	190186516	3:190186366-190186516	-
chr3	190201886	190202056	3:190201886-190202056	ENSG00000230077
chr3	190205866	190206017	3:190205866-190206017	-
chr3	190217166	190217316	3:190217166-190217316	-
chr3	190225226	190225376	3:190225226-190225376	-
chr3	190229966	190230116	3:190229966-190230116	-
chr3	190230306	190230456	3:190230306-190230456	-
chr3	190231986	190232136	3:190231986-190232136	ENSG00000163347
chr3	190246706	190246856	3:190246706-190246856	-
chr3	190252186	190252356	3:190252186-190252356	-
chr3	190265226	190265376	3:190265226-190265376	-
chr3	190265926	190266176	3:190265926-190266176	-
chr3	190267026	190267176	3:190267026-190267176	-
chr3	190269226	190269376	3:190269226-190269376	-
chr3	190281406	190281556	3:190281406-190281556	-
chr3	190305506	190305656	3:190305506-190305656	ENSG00000163347
chr3	190306566	190306716	3:190306566-190306716	ENSG00000163347
chr3	190322406	190322556	3:190322406-190322556	ENSG00000163347,ENSG00000113946
chr3	190322906	190323056	3:190322906-190323056	ENSG00000163347
chr3	190326026	190326176	3:190326026-190326176	ENSG00000163347
chr3	190327046	190327216	3:190327046-190327216	ENSG00000163347,ENSG00000113946
chr3	190336686	190336836	3:190336686-190336836	-
chr3	190338806	190338956	3:190338806-190338956	-
chr3	190339266	190339416	3:190339266-190339416	-
chr3	190345246	190345436	3:190345246-190345436	ENSG00000163347
chr3	190350626	190350776	3:190350626-190350776	-
chr3	190359900	190360056	3:190359900-190360056	-
chr3	190366266	190366416	3:190366266-190366416	-
chr3	190367346	190367496	3:190367346-190367496	-
chr3	190373986	190374136	3:190373986-190374136	-
chr3	190374266	190374416	3:190374266-190374416	-
chr3	190378646	190378796	3:190378646-190378796	ENSG00000113946,ENSG00000273370
chr3	190381646	190381796	3:190381646-190381796	ENSG00000113946
chr3	190382266	190382421	3:190382266-190382421	ENSG00000113946
chr3	190384326	190384476	3:190384326-190384476	ENSG00000113946
chr3	190385286	190385436	3:190385286-190385436	-
chr3	190386466	190386616	3:190386466-190386616	ENSG00000113946
chr3	190402081	190402231	3:190402081-190402231	-
chr3	190424486	190424636	3:190424486-190424636	-
chr3	190424792	190424942	3:190424792-190424942	-
chr3	190429826	190429976	3:190429826-190429976	-
chr3	190432326	190432476	3:190432326-190432476	-
chr3	190443339	190443496	3:190443339-190443496	ENSG00000198398
chr3	190444966	190445116	3:190444966-190445116	ENSG00000198398
chr3	190446766	190446916	3:190446766-190446916	ENSG00000198398
chr3	190458166	190458316	3:190458166-190458316	ENSG00000198398
chr3	190476525	190476675	3:190476525-190476675	-
chr3	190486306	190486456	3:190486306-190486456	-
chr3	190504866	190505016	3:190504866-190505016	-
chr3	190513646	190513936	3:190513646-190513936	ENSG00000196083
chr3	190514666	190514816	3:190514666-190514816	-
chr3	190514966	190515136	3:190514966-190515136	ENSG00000196083
chr3	190516526	190516676	3:190516526-190516676	-
chr3	190517786	190517936	3:190517786-190517936	ENSG00000196083
chr3	190527426	190527576	3:190527426-190527576	-
chr3	190531586	190531736	3:190531586-190531736	-
chr3	190533686	190533836	3:190533686-190533836	ENSG00000196083,ENSG00000231047,ENSG00000223117,ENSG00000273370
chr3	190563226	190563376	3:190563226-190563376	ENSG00000196083
chr3	190566506	190566656	3:190566506-190566656	ENSG00000196083,ENSG00000231047,ENSG00000223117,ENSG00000273370
chr3	190567869	190568019	3:190567869-190568019	-
chr3	190568135	190568285	3:190568135-190568285	-
chr3	190574666	190574816	3:190574666-190574816	-
chr3	190581126	190581296	3:190581126-190581296	ENSG00000231047
chr3	190585926	190586076	3:190585926-190586076	ENSG00000231047,ENSG00000273370
chr3	190586626	190586776	3:190586626-190586776	-
chr3	190597426	190597576	3:190597426-190597576	-
chr3	190616778	190616928	3:190616778-190616928	ENSG00000231047
chr3	190618809	190618959	3:190618809-190618959	ENSG00000231047
chr3	190622106	190622256	3:190622106-190622256	ENSG00000231047
chr3	190634506	190634656	3:190634506-190634656	ENSG00000231047
chr3	190644886	190645036	3:190644886-190645036	ENSG00000223117,ENSG00000273370
chr3	190671686	190671836	3:190671686-190671836	ENSG00000273370
chr3	190673286	190673436	3:190673286-190673436	ENSG00000273370
chr3	190676606	190676756	3:190676606-190676756	ENSG00000273370
chr3	190694746	190694896	3:190694746-190694896	ENSG00000228730
chr3	190697303	190697456	3:190697303-190697456	ENSG00000228730
chr3	190698066	190698236	3:190698066-190698236	ENSG00000273370,ENSG00000228730
chr3	190701146	190701298	3:190701146-190701298	ENSG00000228730
chr3	190709446	190709696	3:190709446-190709696	ENSG00000273370,ENSG00000228730,ENSG00000232610
chr3	190713406	190713556	3:190713406-190713556	ENSG00000232610
chr3	190718306	190718456	3:190718306-190718456	ENSG00000232610
chr3	190718806	190718956	3:190718806-190718956	ENSG00000232610
chr3	190728946	190729096	3:190728946-190729096	-
chr3	190738866	190739016	3:190738866-190739016	-
chr3	190739946	190740096	3:190739946-190740096	-
chr3	190746626	190746776	3:190746626-190746776	-
chr3	190747126	190747276	3:190747126-190747276	-
chr3	190747686	190747836	3:190747686-190747836	-
chr3	190811678	190811828	3:190811678-190811828	-
chr3	190811906	190812076	3:190811906-190812076	ENSG00000214147
chr3	190812542	190812692	3:190812542-190812692	-
chr3	190826126	190826276	3:190826126-190826276	ENSG00000214147
chr3	190840266	190840416	3:190840266-190840416	ENSG00000214147
chr3	190849006	190849156	3:190849006-190849156	-
chr3	190862646	190862816	3:190862646-190862816	ENSG00000205835
chr3	190863170	190863320	3:190863170-190863320	ENSG00000205835
chr3	190884326	190884496	3:190884326-190884496	ENSG00000205835
chr3	190902384	190902534	3:190902384-190902534	-
chr3	190939928	190940078	3:190939928-190940078	-
chr3	190952946	190953096	3:190952946-190953096	-
chr3	190972986	190973136	3:190972986-190973136	-
chr3	190996426	190996636	3:190996426-190996636	-
chr3	191021126	191021276	3:191021126-191021276	-
chr3	191030606	191030756	3:191030606-191030756	-
chr3	191031006	191031156	3:191031006-191031156	-
chr3	191032026	191032176	3:191032026-191032176	-
chr3	191048026	191048176	3:191048026-191048176	-
chr3	191051066	191051216	3:191051066-191051216	-
chr3	191053966	191054116	3:191053966-191054116	-
chr3	191065286	191065436	3:191065286-191065436	-
chr3	191066786	191066936	3:191066786-191066936	-
chr3	191069066	191069216	3:191069066-191069216	-
chr3	191070346	191070496	3:191070346-191070496	-
chr3	191070886	191071036	3:191070886-191071036	-
chr3	191085186	191085336	3:191085186-191085336	-
chr3	191087526	191087676	3:191087526-191087676	-
chr3	191094186	191094336	3:191094186-191094336	-
chr3	191097086	191097236	3:191097086-191097236	-
chr3	191105166	191105316	3:191105166-191105316	-
chr3	191123369	191123536	3:191123369-191123536	-
chr3	191136466	191136616	3:191136466-191136616	-
chr3	191141826	191141996	3:191141826-191141996	ENSG00000188729
chr3	191143346	191143496	3:191143346-191143496	-
chr3	191158946	191159096	3:191158946-191159096	-
chr3	191162606	191162756	3:191162606-191162756	ENSG00000188729
chr3	191216386	191216536	3:191216386-191216536	ENSG00000188729
chr3	191216646	191216796	3:191216646-191216796	ENSG00000188729
chr3	191217406	191217556	3:191217406-191217556	ENSG00000188729,ENSG00000233308
chr3	191236106	191236256	3:191236106-191236256	ENSG00000188729,ENSG00000233308
chr3	191236706	191236856	3:191236706-191236856	ENSG00000188729,ENSG00000233308
chr3	191238566	191238716	3:191238566-191238716	ENSG00000188729,ENSG00000233308
chr3	191239726	191239876	3:191239726-191239876	ENSG00000233308
chr3	191244366	191244516	3:191244366-191244516	-
chr3	191246766	191246936	3:191246766-191246936	-
chr3	191254219	191254369	3:191254219-191254369	-
chr3	191256830	191256980	3:191256830-191256980	-
chr3	191259066	191259216	3:191259066-191259216	-
chr3	191261326	191261476	3:191261326-191261476	-
chr3	191269786	191269936	3:191269786-191269936	-
chr3	191283006	191283156	3:191283006-191283156	ENSG00000188958
chr3	191290406	191290556	3:191290406-191290556	-
chr3	191290806	191290956	3:191290806-191290956	-
chr3	191291066	191291216	3:191291066-191291216	-
chr3	191303746	191303916	3:191303746-191303916	-
chr3	191328966	191329116	3:191328966-191329116	ENSG00000188958,ENSG00000152492
chr3	191329246	191329396	3:191329246-191329396	ENSG00000188958,ENSG00000152492
chr3	191330046	191330216	3:191330046-191330216	ENSG00000188958,ENSG00000152492
chr3	191330466	191330616	3:191330466-191330616	ENSG00000188958,ENSG00000152492
chr3	191331546	191331696	3:191331546-191331696	ENSG00000188958,ENSG00000152492
chr3	191337986	191338136	3:191337986-191338136	ENSG00000188958
chr3	191342066	191342216	3:191342066-191342216	-
chr3	191343666	191343816	3:191343666-191343816	-
chr3	191345430	191345580	3:191345430-191345580	-
chr3	191350526	191350676	3:191350526-191350676	-
chr3	191350826	191350976	3:191350826-191350976	-
chr3	191356726	191356876	3:191356726-191356876	ENSG00000152492
chr3	191357026	191357196	3:191357026-191357196	ENSG00000152492
chr3	191366866	191367016	3:191366866-191367016	ENSG00000152492
chr3	191369706	191369876	3:191369706-191369876	ENSG00000152492
chr3	191373466	191373616	3:191373466-191373616	-
chr3	191376935	191377096	3:191376935-191377096	-
chr3	191378306	191378456	3:191378306-191378456	-
chr3	191378546	191378696	3:191378546-191378696	-
chr3	191380126	191380276	3:191380126-191380276	-
chr3	191380426	191380576	3:191380426-191380576	-
chr3	191383266	191383416	3:191383266-191383416	-
chr3	191388946	191389096	3:191388946-191389096	-
chr3	191393359	191393509	3:191393359-191393509	-
chr3	191412846	191413016	3:191412846-191413016	ENSG00000223812
chr3	191414406	191414556	3:191414406-191414556	-
chr3	191417106	191417276	3:191417106-191417276	ENSG00000223812
chr3	191425366	191425528	3:191425366-191425528	ENSG00000223812
chr3	191427346	191427496	3:191427346-191427496	ENSG00000223812
chr3	191455426	191455576	3:191455426-191455576	ENSG00000253548
chr3	191462786	191462936	3:191462786-191462936	ENSG00000253548
chr3	191470206	191470356	3:191470206-191470356	ENSG00000253548
chr3	191473633	191473783	3:191473633-191473783	-
chr3	191476506	191476656	3:191476506-191476656	-
chr3	191491993	191492143	3:191491993-191492143	-
chr3	191492706	191492856	3:191492706-191492856	-
chr3	191499826	191499976	3:191499826-191499976	-
chr3	191504466	191504616	3:191504466-191504616	-
chr3	191526566	191526716	3:191526566-191526716	-
chr3	191528326	191528476	3:191528326-191528476	-
chr3	191528686	191528896	3:191528686-191528896	-
chr3	191531406	191531556	3:191531406-191531556	-
chr3	191566629	191566779	3:191566629-191566779	ENSG00000223812
chr3	191568286	191568450	3:191568286-191568450	ENSG00000223812
chr3	191634299	191634449	3:191634299-191634449	ENSG00000201860
chr3	191721466	191721616	3:191721466-191721616	-
chr3	191753326	191753476	3:191753326-191753476	-
chr3	191762026	191762176	3:191762026-191762176	ENSG00000201860
chr3	191762366	191762516	3:191762366-191762516	ENSG00000201860
chr3	191774655	191774816	3:191774655-191774816	-
chr3	191775526	191775676	3:191775526-191775676	-
chr3	191809668	191809818	3:191809668-191809818	-
chr3	191882386	191882536	3:191882386-191882536	-
chr3	191889906	191890056	3:191889906-191890056	-
chr3	191890419	191890569	3:191890419-191890569	-
chr3	191915811	191915961	3:191915811-191915961	-
chr3	191950540	191950690	3:191950540-191950690	ENSG00000237653
chr3	191985838	191985988	3:191985838-191985988	-
chr3	191988282	191988432	3:191988282-191988432	-
chr3	192011286	192011436	3:192011286-192011436	ENSG00000232353
chr3	192022526	192022676	3:192022526-192022676	ENSG00000232353
chr3	192055006	192055156	3:192055006-192055156	ENSG00000232353
chr3	192091566	192091716	3:192091566-192091716	ENSG00000287178,ENSG00000222583
chr3	192091946	192092096	3:192091946-192092096	ENSG00000287178,ENSG00000222583
chr3	192092466	192092616	3:192092466-192092616	ENSG00000287178,ENSG00000222583
chr3	192130666	192130816	3:192130666-192130816	ENSG00000287178
chr3	192169666	192169816	3:192169666-192169816	ENSG00000287178,ENSG00000231383
chr3	192188342	192188536	3:192188342-192188536	ENSG00000231383
chr3	192253266	192253416	3:192253266-192253416	ENSG00000231383
chr3	192275806	192275976	3:192275806-192275976	ENSG00000114279,ENSG00000231383
chr3	192276086	192276236	3:192276086-192276236	-
chr3	192336472	192336622	3:192336472-192336622	-
chr3	192408639	192408789	3:192408639-192408789	ENSG00000114279
chr3	192409446	192409596	3:192409446-192409596	ENSG00000114279
chr3	192410232	192410382	3:192410232-192410382	ENSG00000114279
chr3	192417185	192417335	3:192417185-192417335	-
chr3	192422726	192422944	3:192422726-192422944	-
chr3	192444606	192444756	3:192444606-192444756	ENSG00000287178,ENSG00000231383
chr3	192445886	192446036	3:192445886-192446036	-
chr3	192449146	192449296	3:192449146-192449296	-
chr3	192467386	192467556	3:192467386-192467556	ENSG00000238902
chr3	192481746	192481896	3:192481746-192481896	ENSG00000231383,ENSG00000230126,ENSG00000226709,ENSG00000238902,ENSG00000200184
chr3	192482506	192482676	3:192482506-192482676	ENSG00000230126,ENSG00000226709,ENSG00000238902
chr3	192482886	192483036	3:192482886-192483036	ENSG00000230126,ENSG00000226709,ENSG00000238902
chr3	192494266	192494436	3:192494266-192494436	ENSG00000230126,ENSG00000226709,ENSG00000238902
chr3	192514086	192514236	3:192514086-192514236	ENSG00000230126,ENSG00000226709,ENSG00000238902
chr3	192514686	192514836	3:192514686-192514836	ENSG00000230126,ENSG00000226709
chr3	192564706	192564856	3:192564706-192564856	-
chr3	192566826	192566976	3:192566826-192566976	ENSG00000114279,ENSG00000230126,ENSG00000226709,ENSG00000238902,ENSG00000200184,ENSG00000187527,ENSG00000225473
chr3	192570846	192570996	3:192570846-192570996	-
chr3	192571366	192571516	3:192571366-192571516	-
chr3	192678487	192678637	3:192678487-192678637	-
chr3	192727626	192727796	3:192727626-192727796	ENSG00000114279,ENSG00000200184
chr3	192772586	192772776	3:192772586-192772776	ENSG00000114279
chr3	192795126	192795316	3:192795126-192795316	-
chr3	192803066	192803216	3:192803066-192803216	ENSG00000114279,ENSG00000200184
chr3	192812866	192813016	3:192812866-192813016	ENSG00000187527,ENSG00000225473
chr3	192816406	192816556	3:192816406-192816556	-
chr3	192817146	192817310	3:192817146-192817310	-
chr3	192818306	192818456	3:192818306-192818456	-
chr3	192818986	192819156	3:192818986-192819156	ENSG00000187527,ENSG00000225473
chr3	192819226	192819376	3:192819226-192819376	-
chr3	192825326	192825476	3:192825326-192825476	-
chr3	192825806	192825956	3:192825806-192825956	-
chr3	192831426	192831576	3:192831426-192831576	ENSG00000187527,ENSG00000225473
chr3	192833186	192833336	3:192833186-192833336	ENSG00000225473
chr3	192834577	192834727	3:192834577-192834727	-
chr3	192835926	192836096	3:192835926-192836096	-
chr3	192836226	192836376	3:192836226-192836376	-
chr3	192848026	192848176	3:192848026-192848176	-
chr3	192850824	192850974	3:192850824-192850974	-
chr3	192851926	192852096	3:192851926-192852096	-
chr3	192857466	192857616	3:192857466-192857616	-
chr3	192858966	192859116	3:192858966-192859116	-
chr3	192863126	192863276	3:192863126-192863276	-
chr3	192865066	192865216	3:192865066-192865216	-
chr3	192867766	192867916	3:192867766-192867916	-
chr3	192869446	192869596	3:192869446-192869596	-
chr3	192869966	192870116	3:192869966-192870116	-
chr3	192876086	192876236	3:192876086-192876236	-
chr3	192876386	192876536	3:192876386-192876536	-
chr3	192879426	192879576	3:192879426-192879576	-
chr3	192879826	192879976	3:192879826-192879976	ENSG00000187527,ENSG00000225473
chr3	192884986	192885136	3:192884986-192885136	-
chr3	192886566	192886716	3:192886566-192886716	-
chr3	192887166	192887316	3:192887166-192887316	ENSG00000187527,ENSG00000225473
chr3	192887806	192887956	3:192887806-192887956	-
chr3	192888246	192888396	3:192888246-192888396	-
chr3	192889266	192889416	3:192889266-192889416	-
chr3	192889666	192889816	3:192889666-192889816	-
chr3	192893146	192893296	3:192893146-192893296	-
chr3	192899566	192899736	3:192899566-192899736	-
chr3	192901151	192901301	3:192901151-192901301	-
chr3	192901466	192901616	3:192901466-192901616	ENSG00000180611,ENSG00000225473
chr3	192915366	192915516	3:192915366-192915516	ENSG00000180611
chr3	192915846	192915996	3:192915846-192915996	ENSG00000180611
chr3	192916486	192916636	3:192916486-192916636	ENSG00000180611
chr3	192916926	192917216	3:192916926-192917216	ENSG00000180611
chr3	192917526	192917696	3:192917526-192917696	ENSG00000180611
chr3	192918026	192918256	3:192918026-192918256	ENSG00000180611
chr3	192919027	192919177	3:192919027-192919177	-
chr3	192929246	192929396	3:192929246-192929396	-
chr3	192929846	192929996	3:192929846-192929996	-
chr3	192934186	192934336	3:192934186-192934336	-
chr3	192935626	192935776	3:192935626-192935776	-
chr3	192942706	192942856	3:192942706-192942856	-
chr3	192943566	192943716	3:192943566-192943716	ENSG00000187527,ENSG00000225473
chr3	192947546	192947696	3:192947546-192947696	-
chr3	192957506	192957656	3:192957506-192957656	ENSG00000287178,ENSG00000114279,ENSG00000231383,ENSG00000238902,ENSG00000200184,ENSG00000232130,ENSG00000187527,ENSG00000225473
chr3	192957786	192957936	3:192957786-192957936	ENSG00000114279,ENSG00000231383,ENSG00000238902,ENSG00000200184,ENSG00000232130,ENSG00000187527,ENSG00000225473
chr3	192969025	192969175	3:192969025-192969175	-
chr3	193010258	193010416	3:193010258-193010416	-
chr3	193016466	193016616	3:193016466-193016616	-
chr3	193030386	193030536	3:193030386-193030536	-
chr3	193041226	193041396	3:193041226-193041396	-
chr3	193047640	193047790	3:193047640-193047790	-
chr3	193050073	193050223	3:193050073-193050223	-
chr3	193052366	193052516	3:193052366-193052516	-
chr3	193053166	193053336	3:193053166-193053336	-
chr3	193091466	193091616	3:193091466-193091616	-
chr3	193114530	193114680	3:193114530-193114680	-
chr3	193120046	193120196	3:193120046-193120196	-
chr3	193132326	193132476	3:193132326-193132476	-
chr3	193133186	193133336	3:193133186-193133336	ENSG00000232130,ENSG00000236229
chr3	193135006	193135176	3:193135006-193135176	ENSG00000232130,ENSG00000236229,ENSG00000187527
chr3	193140526	193140676	3:193140526-193140676	ENSG00000236229
chr3	193148846	193149016	3:193148846-193149016	ENSG00000232130,ENSG00000236229
chr3	193149186	193149336	3:193149186-193149336	ENSG00000232130,ENSG00000236229
chr3	193190586	193190736	3:193190586-193190736	ENSG00000232130
chr3	193214606	193214776	3:193214606-193214776	-
chr3	193236726	193236908	3:193236726-193236908	ENSG00000127252
chr3	193238746	193238896	3:193238746-193238896	ENSG00000127252
chr3	193240330	193240480	3:193240330-193240480	ENSG00000127252
chr3	193240701	193240851	3:193240701-193240851	ENSG00000127252
chr3	193241070	193241256	3:193241070-193241256	ENSG00000127252
chr3	193241546	193241696	3:193241546-193241696	ENSG00000127252
chr3	193301586	193301741	3:193301586-193301741	ENSG00000187527,ENSG00000236508
chr3	193440393	193440543	3:193440393-193440543	ENSG00000127249
chr3	193461766	193461916	3:193461766-193461916	ENSG00000127249
chr3	193466188	193466338	3:193466188-193466338	ENSG00000127249
chr3	193499334	193499484	3:193499334-193499484	-
chr3	193499486	193499636	3:193499486-193499636	-
chr3	193499806	193499956	3:193499806-193499956	-
chr3	193572224	193572374	3:193572224-193572374	ENSG00000236297
chr3	193572486	193572656	3:193572486-193572656	ENSG00000225473,ENSG00000236297
chr3	193589726	193589876	3:193589726-193589876	-
chr3	193590246	193590403	3:193590246-193590403	ENSG00000127249,ENSG00000236297,ENSG00000198836
chr3	193593066	193593216	3:193593066-193593216	ENSG00000127249,ENSG00000225473,ENSG00000236297,ENSG00000198836,ENSG00000224855,ENSG00000207370
chr3	193593886	193594036	3:193593886-193594036	ENSG00000127249,ENSG00000236297,ENSG00000198836
chr3	193595046	193595196	3:193595046-193595196	-
chr3	193601806	193601956	3:193601806-193601956	-
chr3	193606006	193606156	3:193606006-193606156	ENSG00000198836,ENSG00000224855,ENSG00000207370
chr3	193616346	193616496	3:193616346-193616496	ENSG00000198836,ENSG00000224855,ENSG00000207370
chr3	193620759	193620916	3:193620759-193620916	ENSG00000224855,ENSG00000207370
chr3	193640832	193640982	3:193640832-193640982	-
chr3	193641486	193641636	3:193641486-193641636	-
chr3	193662826	193662996	3:193662826-193662996	-
chr3	193665254	193665404	3:193665254-193665404	-
chr3	193665506	193665656	3:193665506-193665656	-
chr3	193678168	193678318	3:193678168-193678318	-
chr3	193702446	193702596	3:193702446-193702596	-
chr3	193703086	193703256	3:193703086-193703256	-
chr3	193732586	193732736	3:193732586-193732736	ENSG00000243991
chr3	193743726	193743876	3:193743726-193743876	ENSG00000243991
chr3	193768086	193768236	3:193768086-193768236	ENSG00000243991,ENSG00000223986,ENSG00000286624,ENSG00000287206
chr3	193773890	193774056	3:193773890-193774056	ENSG00000223986,ENSG00000286624,ENSG00000287206
chr3	193774406	193774576	3:193774406-193774576	ENSG00000223986,ENSG00000286624,ENSG00000287206
chr3	193780946	193781116	3:193780946-193781116	ENSG00000286624,ENSG00000287206
chr3	193781226	193781376	3:193781226-193781376	-
chr3	193783626	193783776	3:193783626-193783776	-
chr3	193788226	193788396	3:193788226-193788396	-
chr3	193788646	193788796	3:193788646-193788796	-
chr3	193794666	193794816	3:193794666-193794816	-
chr3	193805606	193805776	3:193805606-193805776	-
chr3	193816726	193816876	3:193816726-193816876	-
chr3	193817126	193817276	3:193817126-193817276	-
chr3	193826466	193826656	3:193826466-193826656	-
chr3	193852546	193852696	3:193852546-193852696	ENSG00000229155
chr3	193853046	193853196	3:193853046-193853196	ENSG00000229155
chr3	193858106	193858256	3:193858106-193858256	ENSG00000229155
chr3	193869786	193869936	3:193869786-193869936	-
chr3	193872526	193872676	3:193872526-193872676	ENSG00000229155
chr3	193883646	193883796	3:193883646-193883796	-
chr3	193894373	193894523	3:193894373-193894523	-
chr3	193897366	193897516	3:193897366-193897516	-
chr3	193929042	193929192	3:193929042-193929192	-
chr3	193945206	193945356	3:193945206-193945356	-
chr3	193947735	193947885	3:193947735-193947885	-
chr3	193970286	193970436	3:193970286-193970436	-
chr3	193971586	193971736	3:193971586-193971736	-
chr3	193972926	193973076	3:193972926-193973076	-
chr3	193979826	193979976	3:193979826-193979976	ENSG00000238043
chr3	193980386	193980576	3:193980386-193980576	ENSG00000238043,ENSG00000224403
chr3	193982466	193982616	3:193982466-193982616	ENSG00000238043,ENSG00000224403,ENSG00000230102
chr3	193987306	193987456	3:193987306-193987456	ENSG00000238043,ENSG00000224403
chr3	194002546	194002696	3:194002546-194002696	-
chr3	194003286	194003436	3:194003286-194003436	ENSG00000214146,ENSG00000224403,ENSG00000230102,ENSG00000276407
chr3	194003646	194003816	3:194003646-194003816	ENSG00000214146,ENSG00000224403,ENSG00000230102
chr3	194005286	194005436	3:194005286-194005436	-
chr3	194043086	194043236	3:194043086-194043236	ENSG00000230102
chr3	194043686	194043836	3:194043686-194043836	-
chr3	194058306	194058476	3:194058306-194058476	ENSG00000230102
chr3	194069655	194069805	3:194069655-194069805	ENSG00000230102
chr3	194069886	194070036	3:194069886-194070036	ENSG00000230102,ENSG00000276407
chr3	194070806	194070956	3:194070806-194070956	ENSG00000230102,ENSG00000276407
chr3	194071206	194071376	3:194071206-194071376	ENSG00000230102,ENSG00000276407
chr3	194082846	194082996	3:194082846-194082996	-
chr3	194089646	194089796	3:194089646-194089796	ENSG00000230102,ENSG00000276407,ENSG00000229964
chr3	194091357	194091507	3:194091357-194091507	ENSG00000229964
chr3	194097106	194097256	3:194097106-194097256	ENSG00000229964
chr3	194097434	194097584	3:194097434-194097584	ENSG00000229964
chr3	194097651	194097836	3:194097651-194097836	ENSG00000229964
chr3	194098666	194098816	3:194098666-194098816	ENSG00000229964
chr3	194122072	194122222	3:194122072-194122222	-
chr3	194129886	194130036	3:194129886-194130036	ENSG00000232874
chr3	194133866	194134016	3:194133866-194134016	ENSG00000232874
chr3	194134501	194134716	3:194134501-194134716	ENSG00000232874
chr3	194135006	194135176	3:194135006-194135176	ENSG00000276407,ENSG00000232874,ENSG00000114315
chr3	194136026	194136176	3:194136026-194136176	ENSG00000230102,ENSG00000276407,ENSG00000232874,ENSG00000114315,ENSG00000242201
chr3	194137086	194137256	3:194137086-194137256	ENSG00000232874,ENSG00000114315
chr3	194137446	194137596	3:194137446-194137596	ENSG00000232874,ENSG00000114315
chr3	194138786	194138948	3:194138786-194138948	ENSG00000232874,ENSG00000114315
chr3	194139266	194139566	3:194139266-194139566	ENSG00000232874,ENSG00000114315
chr3	194141366	194141536	3:194141366-194141536	ENSG00000114315,ENSG00000242201
chr3	194142026	194142176	3:194142026-194142176	ENSG00000114315,ENSG00000242201
chr3	194142386	194142536	3:194142386-194142536	ENSG00000114315,ENSG00000242201
chr3	194167066	194167216	3:194167066-194167216	-
chr3	194178846	194178996	3:194178846-194178996	-
chr3	194189526	194189716	3:194189526-194189716	ENSG00000225742
chr3	194193646	194193796	3:194193646-194193796	-
chr3	194200746	194201016	3:194200746-194201016	ENSG00000225742
chr3	194206466	194206616	3:194206466-194206616	ENSG00000225742
chr3	194237062	194237212	3:194237062-194237212	-
chr3	194250328	194250478	3:194250328-194250478	ENSG00000225742,ENSG00000238097
chr3	194250766	194250916	3:194250766-194250916	ENSG00000225742,ENSG00000238097
chr3	194260366	194260516	3:194260366-194260516	-
chr3	194265586	194265736	3:194265586-194265736	ENSG00000225742,ENSG00000238097,ENSG00000228271
chr3	194268066	194268236	3:194268066-194268236	-
chr3	194269706	194269896	3:194269706-194269896	-
chr3	194272972	194273122	3:194272972-194273122	ENSG00000228271
chr3	194275406	194275556	3:194275406-194275556	ENSG00000228271
chr3	194277226	194277376	3:194277226-194277376	ENSG00000228271
chr3	194277926	194278096	3:194277926-194278096	ENSG00000228271
chr3	194283806	194283956	3:194283806-194283956	ENSG00000228271
chr3	194285366	194285516	3:194285366-194285516	ENSG00000228271
chr3	194285944	194286096	3:194285944-194286096	-
chr3	194296486	194296656	3:194296486-194296656	ENSG00000214145,ENSG00000286317
chr3	194300526	194300676	3:194300526-194300676	ENSG00000214145,ENSG00000286317
chr3	194312346	194312496	3:194312346-194312496	ENSG00000214145
chr3	194312966	194313117	3:194312966-194313117	ENSG00000214145
chr3	194313646	194313804	3:194313646-194313804	ENSG00000214145
chr3	194315126	194315276	3:194315126-194315276	ENSG00000214145
chr3	194315622	194315922	3:194315622-194315922	ENSG00000214145
chr3	194316046	194316196	3:194316046-194316196	ENSG00000214145
chr3	194318626	194318776	3:194318626-194318776	ENSG00000214145
chr3	194322846	194322996	3:194322846-194322996	ENSG00000214145
chr3	194323866	194324016	3:194323866-194324016	-
chr3	194326686	194326836	3:194326686-194326836	-
chr3	194327306	194327456	3:194327306-194327456	-
chr3	194328146	194328296	3:194328146-194328296	-
chr3	194330726	194330876	3:194330726-194330876	-
chr3	194333306	194333456	3:194333306-194333456	-
chr3	194333886	194334056	3:194333886-194334056	-
chr3	194338546	194338696	3:194338546-194338696	-
chr3	194342976	194343126	3:194342976-194343126	-
chr3	194343675	194343825	3:194343675-194343825	-
chr3	194344026	194344176	3:194344026-194344176	ENSG00000178772
chr3	194350246	194350396	3:194350246-194350396	ENSG00000178772
chr3	194350626	194350776	3:194350626-194350776	ENSG00000178772
chr3	194364726	194364936	3:194364726-194364936	ENSG00000178772,ENSG00000172061
chr3	194368386	194368536	3:194368386-194368536	ENSG00000178772,ENSG00000172061
chr3	194369686	194369836	3:194369686-194369836	ENSG00000172061
chr3	194395366	194395516	3:194395366-194395516	ENSG00000178732
chr3	194404766	194404916	3:194404766-194404916	ENSG00000178732
chr3	194407506	194407656	3:194407506-194407656	-
chr3	194411022	194411172	3:194411022-194411172	-
chr3	194422309	194422459	3:194422309-194422459	-
chr3	194443986	194444136	3:194443986-194444136	-
chr3	194463046	194463196	3:194463046-194463196	ENSG00000133657
chr3	194468226	194468376	3:194468226-194468376	ENSG00000133657,ENSG00000271483
chr3	194470766	194470916	3:194470766-194470916	ENSG00000271483
chr3	194472406	194472556	3:194472406-194472556	ENSG00000133657,ENSG00000271483
chr3	194474826	194474976	3:194474826-194474976	ENSG00000271483
chr3	194475246	194475396	3:194475246-194475396	ENSG00000271483
chr3	194476046	194476196	3:194476046-194476196	ENSG00000271483
chr3	194476927	194477077	3:194476927-194477077	ENSG00000271483
chr3	194480106	194480256	3:194480106-194480256	-
chr3	194481246	194481396	3:194481246-194481396	ENSG00000133657,ENSG00000233058
chr3	194481866	194482016	3:194481866-194482016	-
chr3	194482136	194482436	3:194482136-194482436	-
chr3	194484646	194484796	3:194484646-194484796	-
chr3	194485486	194485636	3:194485486-194485636	ENSG00000133657,ENSG00000233058
chr3	194486926	194487096	3:194486926-194487096	ENSG00000133657,ENSG00000233058
chr3	194487486	194487636	3:194487486-194487636	ENSG00000233058
chr3	194488386	194488556	3:194488386-194488556	ENSG00000133657,ENSG00000233058
chr3	194489006	194489156	3:194489006-194489156	ENSG00000133657,ENSG00000271483,ENSG00000233058
chr3	194489406	194489556	3:194489406-194489556	ENSG00000133657,ENSG00000233058
chr3	194489786	194489956	3:194489786-194489956	ENSG00000133657,ENSG00000233058
chr3	194494146	194494296	3:194494146-194494296	ENSG00000133657,ENSG00000233058,ENSG00000244675
chr3	194503146	194503296	3:194503146-194503296	ENSG00000133657,ENSG00000244675
chr3	194506186	194506336	3:194506186-194506336	ENSG00000244675
chr3	194508626	194508776	3:194508626-194508776	ENSG00000244675
chr3	194513106	194513256	3:194513106-194513256	-
chr3	194517446	194517596	3:194517446-194517596	-
chr3	194518746	194518896	3:194518746-194518896	-
chr3	194520886	194521036	3:194520886-194521036	-
chr3	194521626	194521776	3:194521626-194521776	ENSG00000244675,ENSG00000252053
chr3	194522766	194522916	3:194522766-194522916	ENSG00000244675
chr3	194527266	194527416	3:194527266-194527416	ENSG00000133657,ENSG00000233058,ENSG00000244675,ENSG00000252053,ENSG00000232873,ENSG00000207650,ENSG00000215837,ENSG00000229178,ENSG00000282206
chr3	194537226	194537376	3:194537226-194537376	ENSG00000252053
chr3	194537466	194537616	3:194537466-194537616	ENSG00000252053
chr3	194537946	194538096	3:194537946-194538096	ENSG00000252053
chr3	194540646	194540796	3:194540646-194540796	-
chr3	194550466	194550616	3:194550466-194550616	-
chr3	194561526	194561696	3:194561526-194561696	ENSG00000232873
chr3	194565706	194565856	3:194565706-194565856	ENSG00000232873
chr3	194567786	194567936	3:194567786-194567936	ENSG00000232873
chr3	194571806	194571956	3:194571806-194571956	-
chr3	194572386	194572556	3:194572386-194572556	ENSG00000271483,ENSG00000232873
chr3	194573306	194573456	3:194573306-194573456	-
chr3	194573866	194574016	3:194573866-194574016	-
chr3	194574166	194574316	3:194574166-194574316	-
chr3	194574786	194574936	3:194574786-194574936	-
chr3	194575226	194575396	3:194575226-194575396	ENSG00000231770
chr3	194575846	194575996	3:194575846-194575996	ENSG00000271483,ENSG00000231770
chr3	194578126	194578276	3:194578126-194578276	ENSG00000231770
chr3	194578626	194578776	3:194578626-194578776	ENSG00000231770
chr3	194579326	194579476	3:194579326-194579476	ENSG00000271483,ENSG00000232873,ENSG00000231770,ENSG00000176945
chr3	194583846	194584016	3:194583846-194584016	ENSG00000231770
chr3	194585016	194585176	3:194585016-194585176	ENSG00000145014
chr3	194586986	194587136	3:194586986-194587136	ENSG00000231770,ENSG00000145014
chr3	194587526	194587676	3:194587526-194587676	ENSG00000231770,ENSG00000145014
chr3	194588866	194589036	3:194588866-194589036	ENSG00000231770,ENSG00000145014
chr3	194593486	194593656	3:194593486-194593656	ENSG00000133657,ENSG00000271483,ENSG00000231770,ENSG00000145014,ENSG00000229334
chr3	194594766	194594916	3:194594766-194594916	ENSG00000271483,ENSG00000145014
chr3	194598906	194599076	3:194598906-194599076	-
chr3	194617966	194618116	3:194617966-194618116	ENSG00000145014
chr3	194631906	194632056	3:194631906-194632056	ENSG00000229334
chr3	194632786	194632956	3:194632786-194632956	ENSG00000145014,ENSG00000229334,ENSG00000272707
chr3	194633646	194633816	3:194633646-194633816	ENSG00000145014,ENSG00000229334,ENSG00000272707
chr3	194635086	194635236	3:194635086-194635236	ENSG00000145014,ENSG00000229334,ENSG00000272707
chr3	194637226	194637376	3:194637226-194637376	ENSG00000229334,ENSG00000272707
chr3	194640286	194640456	3:194640286-194640456	ENSG00000145014,ENSG00000229334,ENSG00000272707,ENSG00000041802
chr3	194640986	194641136	3:194640986-194641136	ENSG00000272707
chr3	194671566	194671716	3:194671566-194671716	ENSG00000041802
chr3	194672406	194672556	3:194672406-194672556	ENSG00000041802,ENSG00000185112,ENSG00000233987,ENSG00000287073,ENSG00000215837,ENSG00000229178,ENSG00000287005
chr3	194673935	194674085	3:194673935-194674085	ENSG00000041802
chr3	194675526	194675676	3:194675526-194675676	ENSG00000041802
chr3	194682726	194682896	3:194682726-194682896	ENSG00000041802,ENSG00000185112,ENSG00000233987,ENSG00000287073,ENSG00000287005
chr3	194683526	194683676	3:194683526-194683676	-
chr3	194685746	194685916	3:194685746-194685916	ENSG00000185112,ENSG00000233987,ENSG00000287073,ENSG00000237222,ENSG00000287005
chr3	194686326	194686476	3:194686326-194686476	ENSG00000185112
chr3	194686826	194686976	3:194686826-194686976	ENSG00000185112
chr3	194687386	194687536	3:194687386-194687536	ENSG00000185112
chr3	194687766	194687916	3:194687766-194687916	ENSG00000185112
chr3	194688566	194688716	3:194688566-194688716	ENSG00000185112
chr3	194689726	194689896	3:194689726-194689896	ENSG00000185112,ENSG00000233987,ENSG00000287073
chr3	194691106	194691256	3:194691106-194691256	-
chr3	194691861	194692011	3:194691861-194692011	-
chr3	194712025	194712176	3:194712025-194712176	ENSG00000233987,ENSG00000287073,ENSG00000237222
chr3	194713665	194713815	3:194713665-194713815	ENSG00000233987,ENSG00000287073,ENSG00000237222
chr3	194738326	194738500	3:194738326-194738500	-
chr3	194741043	194741196	3:194741043-194741196	-
chr3	194759786	194759936	3:194759786-194759936	ENSG00000234805
chr3	194760847	194760997	3:194760847-194760997	ENSG00000237222,ENSG00000234805,ENSG00000230401
chr3	194769226	194769376	3:194769226-194769376	ENSG00000237222,ENSG00000234805,ENSG00000230401
chr3	194773286	194773456	3:194773286-194773456	ENSG00000237222,ENSG00000230401
chr3	194773786	194773956	3:194773786-194773956	ENSG00000237222,ENSG00000230401
chr3	194775374	194775536	3:194775374-194775536	ENSG00000237222
chr3	194775840	194776036	3:194775840-194776036	-
chr3	194780046	194780196	3:194780046-194780196	-
chr3	194783146	194783366	3:194783146-194783366	-
chr3	194807146	194807336	3:194807146-194807336	-
chr3	194808846	194809016	3:194808846-194809016	-
chr3	194814366	194814516	3:194814366-194814516	-
chr3	194821736	194821886	3:194821736-194821886	ENSG00000238031
chr3	194824906	194825076	3:194824906-194825076	ENSG00000238031
chr3	194841106	194841256	3:194841106-194841256	ENSG00000238031
chr3	194842247	194842397	3:194842247-194842397	-
chr3	194843726	194843876	3:194843726-194843876	-
chr3	194856406	194856560	3:194856406-194856560	-
chr3	194869886	194870036	3:194869886-194870036	-
chr3	194870826	194870976	3:194870826-194870976	-
chr3	194871546	194871696	3:194871546-194871696	-
chr3	194871946	194872124	3:194871946-194872124	-
chr3	194872286	194872436	3:194872286-194872436	-
chr3	194872704	194872896	3:194872704-194872896	-
chr3	194876566	194876716	3:194876566-194876716	-
chr3	194877386	194877536	3:194877386-194877536	-
chr3	194880066	194880216	3:194880066-194880216	-
chr3	194884806	194884956	3:194884806-194884956	-
chr3	194905826	194905976	3:194905826-194905976	-
chr3	194906286	194906436	3:194906286-194906436	-
chr3	194909109	194909259	3:194909109-194909259	-
chr3	194928326	194928476	3:194928326-194928476	-
chr3	194929366	194929516	3:194929366-194929516	-
chr3	194929686	194929836	3:194929686-194929836	-
chr3	194930686	194930856	3:194930686-194930856	-
chr3	194931466	194931616	3:194931466-194931616	-
chr3	194932017	194932167	3:194932017-194932167	-
chr3	194939006	194939156	3:194939006-194939156	-
chr3	194952934	194953084	3:194952934-194953084	-
chr3	194954246	194954396	3:194954246-194954396	-
chr3	194961746	194961896	3:194961746-194961896	-
chr3	194982046	194982196	3:194982046-194982196	-
chr3	194985266	194985416	3:194985266-194985416	-
chr3	194986746	194986973	3:194986746-194986973	-
chr3	195002026	195002176	3:195002026-195002176	-
chr3	195002406	195002556	3:195002406-195002556	-
chr3	195003186	195003356	3:195003186-195003356	-
chr3	195013746	195013896	3:195013746-195013896	-
chr3	195015086	195015240	3:195015086-195015240	-
chr3	195028946	195029156	3:195028946-195029156	-
chr3	195042786	195042936	3:195042786-195042936	-
chr3	195075726	195075876	3:195075726-195075876	-
chr3	195081626	195081776	3:195081626-195081776	ENSG00000173950,ENSG00000233303
chr3	195101366	195101516	3:195101366-195101516	ENSG00000233303
chr3	195102726	195102876	3:195102726-195102876	ENSG00000185112,ENSG00000233987,ENSG00000287073,ENSG00000173950,ENSG00000233303
chr3	195103706	195103856	3:195103706-195103856	ENSG00000233303
chr3	195106466	195106616	3:195106466-195106616	-
chr3	195111026	195111176	3:195111026-195111176	-
chr3	195113246	195113396	3:195113246-195113396	-
chr3	195117986	195118136	3:195117986-195118136	-
chr3	195119586	195119756	3:195119586-195119756	-
chr3	195120046	195120196	3:195120046-195120196	-
chr3	195128861	195129016	3:195128861-195129016	ENSG00000265333
chr3	195129666	195129816	3:195129666-195129816	ENSG00000265333
chr3	195133606	195133756	3:195133606-195133756	ENSG00000230266,ENSG00000244314,ENSG00000265333
chr3	195139246	195139416	3:195139246-195139416	ENSG00000265333
chr3	195139986	195140136	3:195139986-195140136	ENSG00000230266,ENSG00000244314
chr3	195141286	195141436	3:195141286-195141436	ENSG00000230266,ENSG00000244314
chr3	195146346	195146496	3:195146346-195146496	ENSG00000230266,ENSG00000244314
chr3	195147626	195147776	3:195147626-195147776	ENSG00000230266,ENSG00000244314
chr3	195150366	195150536	3:195150366-195150536	ENSG00000173950,ENSG00000230266,ENSG00000244314
chr3	195151986	195152136	3:195151986-195152136	ENSG00000230266,ENSG00000244314
chr3	195153306	195153456	3:195153306-195153456	ENSG00000230266,ENSG00000244314
chr3	195153746	195153896	3:195153746-195153896	ENSG00000230266,ENSG00000244314
chr3	195154306	195154456	3:195154306-195154456	ENSG00000230266,ENSG00000244314
chr3	195154646	195154796	3:195154646-195154796	ENSG00000230266,ENSG00000244314
chr3	195155246	195155396	3:195155246-195155396	ENSG00000173950,ENSG00000231443,ENSG00000283426,ENSG00000230266,ENSG00000244314
chr3	195159886	195160036	3:195159886-195160036	-
chr3	195160346	195160516	3:195160346-195160516	-
chr3	195182486	195182636	3:195182486-195182636	-
chr3	195187686	195187836	3:195187686-195187836	ENSG00000173950
chr3	195188246	195188396	3:195188246-195188396	-
chr3	195188646	195188796	3:195188646-195188796	-
chr3	195196486	195196636	3:195196486-195196636	-
chr3	195196814	195196964	3:195196814-195196964	-
chr3	195198166	195198316	3:195198166-195198316	-
chr3	195200446	195200596	3:195200446-195200596	-
chr3	195201486	195201636	3:195201486-195201636	-
chr3	195204366	195204516	3:195204366-195204516	-
chr3	195204571	195204721	3:195204571-195204721	-
chr3	195205026	195205176	3:195205026-195205176	ENSG00000206600
chr3	195205306	195205456	3:195205306-195205456	ENSG00000173950,ENSG00000206600
chr3	195207786	195207936	3:195207786-195207936	ENSG00000206600
chr3	195209866	195210016	3:195209866-195210016	ENSG00000206600
chr3	195210706	195210856	3:195210706-195210856	ENSG00000173950,ENSG00000206600
chr3	195221586	195221736	3:195221586-195221736	-
chr3	195223586	195223736	3:195223586-195223736	-
chr3	195227194	195227344	3:195227194-195227344	-
chr3	195238786	195238976	3:195238786-195238976	-
chr3	195240186	195240336	3:195240186-195240336	-
chr3	195240446	195240596	3:195240446-195240596	-
chr3	195250946	195251096	3:195250946-195251096	ENSG00000173950
chr3	195252509	195252809	3:195252509-195252809	-
chr3	195252846	195253036	3:195252846-195253036	-
chr3	195253206	195253356	3:195253206-195253356	ENSG00000173950
chr3	195258811	195258961	3:195258811-195258961	-
chr3	195259226	195259396	3:195259226-195259396	ENSG00000287005
chr3	195259463	195259613	3:195259463-195259613	-
chr3	195260006	195260156	3:195260006-195260156	ENSG00000173950,ENSG00000252620,ENSG00000287005
chr3	195270326	195270476	3:195270326-195270476	ENSG00000252620
chr3	195270846	195271036	3:195270846-195271036	ENSG00000252620
chr3	195271146	195271316	3:195271146-195271316	ENSG00000173950,ENSG00000252620,ENSG00000229325
chr3	195271586	195271736	3:195271586-195271736	ENSG00000173950,ENSG00000252620,ENSG00000229325,ENSG00000287005
chr3	195286326	195286476	3:195286326-195286476	ENSG00000229325
chr3	195286606	195286756	3:195286606-195286756	ENSG00000229325
chr3	195302533	195302683	3:195302533-195302683	-
chr3	195352666	195352816	3:195352666-195352816	ENSG00000227433
chr3	195353166	195353316	3:195353166-195353316	ENSG00000176945,ENSG00000283426,ENSG00000252620,ENSG00000227433,ENSG00000114331
chr3	195356426	195356576	3:195356426-195356576	-
chr3	195385646	195385796	3:195385646-195385796	-
chr3	195397217	195397367	3:195397217-195397367	-
chr3	195397650	195397800	3:195397650-195397800	-
chr3	195402147	195402447	3:195402147-195402447	-
chr3	195403946	195404096	3:195403946-195404096	-
chr3	195411966	195412116	3:195411966-195412116	ENSG00000207368
chr3	195421526	195421676	3:195421526-195421676	ENSG00000207368
chr3	195423942	195424092	3:195423942-195424092	ENSG00000207368
chr3	195440446	195440596	3:195440446-195440596	-
chr3	195441126	195441276	3:195441126-195441276	ENSG00000114331
chr3	195441586	195441736	3:195441586-195441736	ENSG00000114331
chr3	195441946	195442096	3:195441946-195442096	ENSG00000114331
chr3	195442286	195442436	3:195442286-195442436	-
chr3	195443126	195443296	3:195443126-195443296	ENSG00000260261,ENSG00000215837,ENSG00000229178,ENSG00000252620,ENSG00000207368,ENSG00000114331
chr3	195450986	195451156	3:195450986-195451156	ENSG00000114331
chr3	195453771	195453921	3:195453771-195453921	-
chr3	195458506	195458656	3:195458506-195458656	-
chr3	195461591	195461741	3:195461591-195461741	-
chr3	195468136	195468286	3:195468136-195468286	-
chr3	195512399	195512549	3:195512399-195512549	ENSG00000271662
chr3	195522337	195522487	3:195522337-195522487	ENSG00000252620,ENSG00000184203
chr3	195541231	195541381	3:195541231-195541381	-
chr3	195542032	195542182	3:195542032-195542182	ENSG00000184203
chr3	195542392	195542542	3:195542392-195542542	ENSG00000223711,ENSG00000184203
chr3	195542652	195542802	3:195542652-195542802	ENSG00000223711,ENSG00000184203
chr3	195543272	195543422	3:195543272-195543422	ENSG00000282206,ENSG00000236844,ENSG00000265882,ENSG00000223711,ENSG00000252620,ENSG00000184203
chr3	195543992	195544142	3:195543992-195544142	ENSG00000223711,ENSG00000184203
chr3	195544672	195544852	3:195544672-195544852	ENSG00000282206,ENSG00000223711,ENSG00000184203
chr3	195545895	195546047	3:195545895-195546047	ENSG00000236844,ENSG00000265882,ENSG00000223711,ENSG00000184203
chr3	195546297	195546467	3:195546297-195546467	ENSG00000282206,ENSG00000236425,ENSG00000236844,ENSG00000265882,ENSG00000223711,ENSG00000184203
chr3	195546757	195546907	3:195546757-195546907	ENSG00000236844,ENSG00000265882,ENSG00000223711,ENSG00000184203
chr3	195547819	195547969	3:195547819-195547969	-
chr3	195549121	195549271	3:195549121-195549271	-
chr3	195550816	195550966	3:195550816-195550966	ENSG00000215837,ENSG00000229178,ENSG00000236844,ENSG00000265882,ENSG00000223711
chr3	195551517	195551667	3:195551517-195551667	ENSG00000215837,ENSG00000229178,ENSG00000236425,ENSG00000236844,ENSG00000265882,ENSG00000223711
chr3	195556488	195556638	3:195556488-195556638	ENSG00000236425
chr3	195558633	195558783	3:195558633-195558783	ENSG00000236425,ENSG00000236844,ENSG00000265882
chr3	195563255	195563555	3:195563255-195563555	ENSG00000236425
chr3	195566817	195566967	3:195566817-195566967	ENSG00000236425
chr3	195575044	195575194	3:195575044-195575194	ENSG00000224769,ENSG00000189058,ENSG00000236425
chr3	195580904	195581074	3:195580904-195581074	ENSG00000224769,ENSG00000189058
chr3	195584044	195584194	3:195584044-195584194	ENSG00000189058
chr3	195591368	195591518	3:195591368-195591518	-
chr3	195597329	195597479	3:195597329-195597479	ENSG00000224769
chr3	195598004	195598154	3:195598004-195598154	ENSG00000224769
chr3	195612164	195612314	3:195612164-195612314	ENSG00000176945,ENSG00000224769
chr3	195635994	195636144	3:195635994-195636144	-
chr3	195636230	195636530	3:195636230-195636530	-
chr3	195645024	195645174	3:195645024-195645174	-
chr3	195653820	195653970	3:195653820-195653970	-
chr3	195657484	195657674	3:195657484-195657674	-
chr3	195657904	195658074	3:195657904-195658074	-
chr3	195697984	195698134	3:195697984-195698134	-
chr3	195699920	195700220	3:195699920-195700220	-
chr3	195709044	195709194	3:195709044-195709194	-
chr3	195716124	195716274	3:195716124-195716274	-
chr3	195716883	195717033	3:195716883-195717033	-
chr3	195745084	195745234	3:195745084-195745234	-
chr3	195747987	195748155	3:195747987-195748155	-
chr3	195755931	195756081	3:195755931-195756081	ENSG00000145113
chr3	195760504	195760654	3:195760504-195760654	ENSG00000145113,ENSG00000176945,ENSG00000283426,ENSG00000207650,ENSG00000242086
chr3	195775044	195775194	3:195775044-195775194	ENSG00000145113
chr3	195802924	195803074	3:195802924-195803074	ENSG00000145113
chr3	195803424	195803594	3:195803424-195803594	ENSG00000145113
chr3	195823324	195823474	3:195823324-195823474	ENSG00000145113
chr3	195829246	195829414	3:195829246-195829414	-
chr3	195847264	195847414	3:195847264-195847414	ENSG00000235836,ENSG00000223783,ENSG00000271662
chr3	195849109	195849259	3:195849109-195849259	ENSG00000235836
chr3	195850944	195851094	3:195850944-195851094	ENSG00000231464,ENSG00000286168,ENSG00000185485,ENSG00000231443,ENSG00000239122,ENSG00000260261,ENSG00000224614,ENSG00000061938,ENSG00000235836,ENSG00000223783,ENSG00000145113,ENSG00000176945,ENSG00000283426,ENSG00000207650,ENSG00000215837,ENSG00000242086,ENSG00000229178,ENSG00000271662,ENSG00000282206
chr3	195859424	195859574	3:195859424-195859574	ENSG00000231464,ENSG00000286168,ENSG00000185485,ENSG00000231443,ENSG00000239122,ENSG00000260261,ENSG00000224614,ENSG00000223783
chr3	195863204	195863374	3:195863204-195863374	ENSG00000231464,ENSG00000286168,ENSG00000185485,ENSG00000231443,ENSG00000239122,ENSG00000260261,ENSG00000224614,ENSG00000276489,ENSG00000061938,ENSG00000223783,ENSG00000176945,ENSG00000283426,ENSG00000282206
chr3	195886244	195886414	3:195886244-195886414	ENSG00000231443,ENSG00000239122,ENSG00000260261,ENSG00000224614,ENSG00000276489,ENSG00000061938
chr3	195892324	195892474	3:195892324-195892474	ENSG00000061938
chr3	195892784	195892954	3:195892784-195892954	ENSG00000231443,ENSG00000239122,ENSG00000260261,ENSG00000224614,ENSG00000286004,ENSG00000276489,ENSG00000061938,ENSG00000223783,ENSG00000215837,ENSG00000229178
chr3	195894704	195894854	3:195894704-195894854	ENSG00000231443,ENSG00000239122,ENSG00000260261,ENSG00000224614,ENSG00000286004,ENSG00000276489,ENSG00000061938,ENSG00000223783,ENSG00000215837,ENSG00000229178
chr3	195896084	195896234	3:195896084-195896234	ENSG00000286004
chr3	195896784	195896954	3:195896784-195896954	ENSG00000185485,ENSG00000231443,ENSG00000239122,ENSG00000260261,ENSG00000224614,ENSG00000286004,ENSG00000061938
chr3	195897224	195897374	3:195897224-195897374	ENSG00000224614,ENSG00000286004,ENSG00000061938
chr3	195900804	195900954	3:195900804-195900954	ENSG00000224614,ENSG00000286004,ENSG00000061938,ENSG00000271662
chr3	195906043	195906193	3:195906043-195906193	ENSG00000224614,ENSG00000286004
chr3	195908324	195908474	3:195908324-195908474	ENSG00000224614,ENSG00000286004
chr3	195909403	195909553	3:195909403-195909553	ENSG00000224614,ENSG00000286004
chr3	195909764	195909914	3:195909764-195909914	ENSG00000224614,ENSG00000286004,ENSG00000061938
chr3	195912004	195912154	3:195912004-195912154	ENSG00000231443,ENSG00000239122,ENSG00000260261,ENSG00000224614
chr3	195914644	195914814	3:195914644-195914814	-
chr3	195915124	195915274	3:195915124-195915274	-
chr3	195954478	195954634	3:195954478-195954634	-
chr3	195961052	195961202	3:195961052-195961202	-
chr3	195989715	195989865	3:195989715-195989865	-
chr3	195990304	195990454	3:195990304-195990454	-
chr3	195990656	195990854	3:195990656-195990854	-
chr3	195991049	195991199	3:195991049-195991199	-
chr3	195994444	195994594	3:195994444-195994594	-
chr3	196012584	196012734	3:196012584-196012734	-
chr3	196016604	196016754	3:196016604-196016754	-
chr3	196018724	196018874	3:196018724-196018874	-
chr3	196019582	196019914	3:196019582-196019914	-
chr3	196022184	196022354	3:196022184-196022354	-
chr3	196063181	196063331	3:196063181-196063331	ENSG00000072274
chr3	196073344	196073514	3:196073344-196073514	ENSG00000222335,ENSG00000163958,ENSG00000252174,ENSG00000228413,ENSG00000072274
chr3	196081064	196081234	3:196081064-196081234	ENSG00000072274
chr3	196081444	196081594	3:196081444-196081594	ENSG00000252174,ENSG00000072274
chr3	196082104	196082254	3:196082104-196082254	ENSG00000252174,ENSG00000228413,ENSG00000072274,ENSG00000231464,ENSG00000286168
chr3	196093443	196093594	3:196093443-196093594	-
chr3	196096421	196096571	3:196096421-196096571	-
chr3	196122044	196122194	3:196122044-196122194	-
chr3	196123424	196123574	3:196123424-196123574	-
chr3	196136004	196136154	3:196136004-196136154	ENSG00000224652
chr3	196136482	196136632	3:196136482-196136632	ENSG00000224652
chr3	196138624	196138814	3:196138624-196138814	ENSG00000224652
chr3	196139004	196139174	3:196139004-196139174	ENSG00000224652,ENSG00000228413
chr3	196143192	196143342	3:196143192-196143342	ENSG00000224652
chr3	196144864	196145034	3:196144864-196145034	ENSG00000224652
chr3	196160544	196160694	3:196160544-196160694	ENSG00000224652,ENSG00000228413,ENSG00000231464,ENSG00000286168,ENSG00000185485
chr3	196163764	196163914	3:196163764-196163914	-
chr3	196179544	196179714	3:196179544-196179714	ENSG00000228413
chr3	196186644	196186794	3:196186644-196186794	-
chr3	196194064	196194214	3:196194064-196194214	ENSG00000163958
chr3	196196704	196196854	3:196196704-196196854	ENSG00000222335,ENSG00000163958,ENSG00000252174,ENSG00000228413
chr3	196199499	196199649	3:196199499-196199649	ENSG00000222335,ENSG00000163958,ENSG00000252174
chr3	196202664	196202814	3:196202664-196202814	ENSG00000222335,ENSG00000163958,ENSG00000228413
chr3	196219344	196219494	3:196219344-196219494	ENSG00000163959,ENSG00000222335,ENSG00000163958
chr3	196227864	196228014	3:196227864-196228014	ENSG00000163959
chr3	196230404	196230554	3:196230404-196230554	ENSG00000163959
chr3	196235704	196235854	3:196235704-196235854	ENSG00000163959
chr3	196236284	196236434	3:196236284-196236434	ENSG00000163959
chr3	196247064	196247214	3:196247064-196247214	ENSG00000228028
chr3	196253704	196253854	3:196253704-196253854	ENSG00000237418,ENSG00000228028,ENSG00000161217
chr3	196268384	196268534	3:196268384-196268534	ENSG00000237418,ENSG00000161217
chr3	196274704	196274854	3:196274704-196274854	-
chr3	196275226	196275376	3:196275226-196275376	-
chr3	196278524	196278674	3:196278524-196278674	-
chr3	196279424	196279614	3:196279424-196279614	ENSG00000237418,ENSG00000161217
chr3	196284544	196284694	3:196284544-196284694	ENSG00000161217
chr3	196287024	196287174	3:196287024-196287174	ENSG00000237418,ENSG00000213123,ENSG00000161217
chr3	196287704	196287854	3:196287704-196287854	ENSG00000235897,ENSG00000237418,ENSG00000213123,ENSG00000272741,ENSG00000161217
chr3	196288224	196288374	3:196288224-196288374	ENSG00000237418,ENSG00000213123,ENSG00000161217
chr3	196317024	196317174	3:196317024-196317174	ENSG00000145107,ENSG00000235897,ENSG00000213123,ENSG00000272741
chr3	196317604	196317774	3:196317604-196317774	ENSG00000145107,ENSG00000235897,ENSG00000237418,ENSG00000213123,ENSG00000272741
chr3	196318204	196318374	3:196318204-196318374	ENSG00000145107,ENSG00000235897,ENSG00000237418,ENSG00000213123,ENSG00000272741
chr3	196323824	196323994	3:196323824-196323994	ENSG00000145107,ENSG00000235897,ENSG00000213123,ENSG00000272741
chr3	196327676	196327826	3:196327676-196327826	ENSG00000145107
chr3	196336484	196336634	3:196336484-196336634	ENSG00000212146,ENSG00000145107,ENSG00000273331
chr3	196338548	196338698	3:196338548-196338698	ENSG00000212146,ENSG00000145107,ENSG00000273331
chr3	196339884	196340034	3:196339884-196340034	ENSG00000212146,ENSG00000145107,ENSG00000273331
chr3	196341284	196341434	3:196341284-196341434	ENSG00000212146,ENSG00000145107,ENSG00000273331
chr3	196360724	196360954	3:196360724-196360954	-
chr3	196377424	196377574	3:196377424-196377574	-
chr3	196389064	196389214	3:196389064-196389214	ENSG00000243339,ENSG00000241868,ENSG00000206644
chr3	196398895	196399045	3:196398895-196399045	ENSG00000243339,ENSG00000241868,ENSG00000206644
chr3	196399704	196399854	3:196399704-196399854	ENSG00000243339,ENSG00000241868,ENSG00000206644
chr3	196406924	196407074	3:196406924-196407074	ENSG00000226345,ENSG00000243339,ENSG00000241868,ENSG00000206644
chr3	196423164	196423314	3:196423164-196423314	ENSG00000226345,ENSG00000163960
chr3	196431262	196431414	3:196431262-196431414	ENSG00000225822,ENSG00000226345,ENSG00000163960
chr3	196431704	196431854	3:196431704-196431854	ENSG00000225822,ENSG00000163960
chr3	196432444	196432614	3:196432444-196432614	ENSG00000273013,ENSG00000225240,ENSG00000225822,ENSG00000226345,ENSG00000243339,ENSG00000241868,ENSG00000163960
chr3	196440104	196440254	3:196440104-196440254	ENSG00000273013,ENSG00000225240,ENSG00000225822,ENSG00000226345,ENSG00000243339,ENSG00000241868,ENSG00000206644,ENSG00000163960,ENSG00000237418,ENSG00000228413,ENSG00000231464,ENSG00000286168
chr3	196440904	196441054	3:196440904-196441054	ENSG00000225240
chr3	196444184	196444334	3:196444184-196444334	ENSG00000225240
chr3	196454984	196455134	3:196454984-196455134	ENSG00000273013,ENSG00000225240
chr3	196471672	196471822	3:196471672-196471822	ENSG00000273013
chr3	196486388	196486538	3:196486388-196486538	-
chr3	196490664	196490814	3:196490664-196490814	-
chr3	196499184	196499334	3:196499184-196499334	ENSG00000163961
chr3	196500484	196500634	3:196500484-196500634	ENSG00000163961
chr3	196501024	196501174	3:196501024-196501174	ENSG00000163961
chr3	196501404	196501554	3:196501404-196501554	ENSG00000163961
chr3	196502284	196502461	3:196502284-196502461	ENSG00000163961
chr3	196502784	196502954	3:196502784-196502954	ENSG00000225770,ENSG00000213358,ENSG00000214097,ENSG00000273013,ENSG00000163961
chr3	196503724	196503894	3:196503724-196503894	ENSG00000214097,ENSG00000273013,ENSG00000163961
chr3	196508204	196508354	3:196508204-196508354	ENSG00000163961,ENSG00000271662
chr3	196514064	196514214	3:196514064-196514214	ENSG00000214097
chr3	196517984	196518134	3:196517984-196518134	ENSG00000214097
chr3	196518958	196519108	3:196518958-196519108	-
chr3	196519244	196519394	3:196519244-196519394	ENSG00000225770,ENSG00000213358,ENSG00000214097,ENSG00000273013,ENSG00000228028
chr3	196522764	196522914	3:196522764-196522914	ENSG00000213358,ENSG00000214097
chr3	196524665	196524815	3:196524665-196524815	ENSG00000213358,ENSG00000214097
chr3	196527644	196527794	3:196527644-196527794	ENSG00000225770,ENSG00000213358
chr3	196527884	196528034	3:196527884-196528034	ENSG00000225770,ENSG00000213358
chr3	196528844	196529019	3:196528844-196529019	ENSG00000225770,ENSG00000213358
chr3	196533524	196533674	3:196533524-196533674	ENSG00000225770,ENSG00000213358
chr3	196537464	196537614	3:196537464-196537614	ENSG00000225770
chr3	196550629	196550779	3:196550629-196550779	-
chr3	196567944	196568094	3:196567944-196568094	ENSG00000174013,ENSG00000185798
chr3	196568564	196568714	3:196568564-196568714	ENSG00000174013,ENSG00000185798,ENSG00000225770
chr3	196569124	196569274	3:196569124-196569274	ENSG00000174013,ENSG00000185798
chr3	196569784	196569934	3:196569784-196569934	ENSG00000174013,ENSG00000185798
chr3	196585204	196585354	3:196585204-196585354	-
chr3	196596719	196596869	3:196596719-196596869	-
chr3	196598424	196598575	3:196598424-196598575	-
chr3	196609404	196609574	3:196609404-196609574	ENSG00000286661,ENSG00000232065
chr3	196612102	196612252	3:196612102-196612252	ENSG00000286661
chr3	196631764	196631976	3:196631764-196631976	ENSG00000232065,ENSG00000174004
chr3	196632564	196632734	3:196632564-196632734	ENSG00000232065,ENSG00000174004,ENSG00000163964
chr3	196636773	196636923	3:196636773-196636923	ENSG00000232065,ENSG00000174004
chr3	196639284	196639434	3:196639284-196639434	ENSG00000232065,ENSG00000174004
chr3	196639644	196639814	3:196639644-196639814	ENSG00000232065,ENSG00000174004
chr3	196639944	196640094	3:196639944-196640094	ENSG00000174004,ENSG00000271662
chr3	196648924	196649074	3:196648924-196649074	-
chr3	196651064	196651214	3:196651064-196651214	ENSG00000286661,ENSG00000232065,ENSG00000174004,ENSG00000163964,ENSG00000174007,ENSG00000201441,ENSG00000230732,ENSG00000222792,ENSG00000230304,ENSG00000226008,ENSG00000225770,ENSG00000228413,ENSG00000185485,ENSG00000231443,ENSG00000260261,ENSG00000242086
chr3	196662724	196662894	3:196662724-196662894	-
chr3	196666244	196666394	3:196666244-196666394	-
chr3	196684964	196685114	3:196684964-196685114	ENSG00000286661
chr3	196686584	196686734	3:196686584-196686734	ENSG00000286661
chr3	196688464	196688614	3:196688464-196688614	ENSG00000286661,ENSG00000232065,ENSG00000174004,ENSG00000163964,ENSG00000174007,ENSG00000201441,ENSG00000230732,ENSG00000225770
chr3	196692246	196692396	3:196692246-196692396	-
chr3	196694204	196694354	3:196694204-196694354	-
chr3	196711684	196711834	3:196711684-196711834	-
chr3	196711924	196712074	3:196711924-196712074	ENSG00000163964,ENSG00000174007,ENSG00000201441
chr3	196712204	196712354	3:196712204-196712354	ENSG00000163964,ENSG00000174007,ENSG00000201441
chr3	196712564	196712714	3:196712564-196712714	ENSG00000163964,ENSG00000174007,ENSG00000201441
chr3	196712824	196713014	3:196712824-196713014	ENSG00000163964,ENSG00000174007,ENSG00000201441
chr3	196726944	196727094	3:196726944-196727094	-
chr3	196727404	196727554	3:196727404-196727554	-
chr3	196739724	196739874	3:196739724-196739874	ENSG00000174007,ENSG00000180370,ENSG00000272359
chr3	196740584	196740734	3:196740584-196740734	ENSG00000180370,ENSG00000272359
chr3	196740844	196740994	3:196740844-196740994	ENSG00000272359
chr3	196741144	196741294	3:196741144-196741294	ENSG00000180370,ENSG00000272359
chr3	196741824	196741974	3:196741824-196741974	ENSG00000272359
chr3	196754304	196754454	3:196754304-196754454	ENSG00000272359
chr3	196758064	196758214	3:196758064-196758214	ENSG00000272359
chr3	196774544	196774694	3:196774544-196774694	-
chr3	196775164	196775314	3:196775164-196775314	-
chr3	196778944	196779114	3:196778944-196779114	-
chr3	196782624	196782774	3:196782624-196782774	-
chr3	196788544	196788694	3:196788544-196788694	-
chr3	196790204	196790354	3:196790204-196790354	-
chr3	196792844	196792994	3:196792844-196792994	ENSG00000206892
chr3	196793344	196793494	3:196793344-196793494	ENSG00000163964,ENSG00000174007,ENSG00000180370,ENSG00000272359,ENSG00000206892,ENSG00000119231,ENSG00000230732,ENSG00000222792,ENSG00000230304,ENSG00000226008,ENSG00000283426,ENSG00000215837,ENSG00000229178
chr3	196807744	196807914	3:196807744-196807914	ENSG00000180370
chr3	196814044	196814214	3:196814044-196814214	ENSG00000180370
chr3	196837984	196838134	3:196837984-196838134	ENSG00000230732,ENSG00000119227
chr3	196867764	196867934	3:196867764-196867934	ENSG00000119231,ENSG00000230732
chr3	196868384	196868534	3:196868384-196868534	ENSG00000119231
chr3	196872430	196872580	3:196872430-196872580	ENSG00000119231
chr3	196890444	196890594	3:196890444-196890594	ENSG00000230732
chr3	196941415	196941674	3:196941415-196941674	-
chr3	196941864	196942014	3:196941864-196942014	-
chr3	196942464	196942634	3:196942464-196942634	ENSG00000119231,ENSG00000230732,ENSG00000114503,ENSG00000225578,ENSG00000270170,ENSG00000119227
chr3	196943084	196943234	3:196943084-196943234	-
chr3	196968244	196968394	3:196968244-196968394	ENSG00000119227
chr3	196968764	196968914	3:196968764-196968914	ENSG00000119227,ENSG00000286017
chr3	196969964	196970114	3:196969964-196970114	ENSG00000119227,ENSG00000286017
chr3	196971358	196971508	3:196971358-196971508	ENSG00000119227,ENSG00000286017
chr3	196978764	196978914	3:196978764-196978914	ENSG00000119227,ENSG00000286017,ENSG00000233487,ENSG00000163975,ENSG00000228109
chr3	196979664	196979814	3:196979664-196979814	ENSG00000119227,ENSG00000286017,ENSG00000233487,ENSG00000163975,ENSG00000228109
chr3	196990021	196990171	3:196990021-196990171	ENSG00000233487,ENSG00000228109
chr3	197000364	197000514	3:197000364-197000514	ENSG00000163975,ENSG00000228109
chr3	197002844	197002994	3:197002844-197002994	ENSG00000163975,ENSG00000228109
chr3	197003224	197003394	3:197003224-197003394	ENSG00000163975,ENSG00000228109
chr3	197003524	197003674	3:197003524-197003674	ENSG00000163975,ENSG00000228109
chr3	197029964	197030114	3:197029964-197030114	ENSG00000163975
chr3	197030744	197030894	3:197030744-197030894	-
chr3	197031524	197031674	3:197031524-197031674	-
chr3	197035744	197035894	3:197035744-197035894	-
chr3	197069144	197069294	3:197069144-197069294	-
chr3	197083004	197083154	3:197083004-197083154	-
chr3	197083604	197083754	3:197083604-197083754	ENSG00000075711
chr3	197084108	197084258	3:197084108-197084258	-
chr3	197093964	197094114	3:197093964-197094114	-
chr3	197095844	197095994	3:197095844-197095994	-
chr3	197104884	197105034	3:197104884-197105034	-
chr3	197117244	197117394	3:197117244-197117394	-
chr3	197125684	197125854	3:197125684-197125854	-
chr3	197135384	197135534	3:197135384-197135534	-
chr3	197151684	197151834	3:197151684-197151834	-
chr3	197162226	197162376	3:197162226-197162376	-
chr3	197168764	197168914	3:197168764-197168914	-
chr3	197171844	197171994	3:197171844-197171994	-
chr3	197177124	197177274	3:197177124-197177274	-
chr3	197181444	197181594	3:197181444-197181594	-
chr3	197181844	197182014	3:197181844-197182014	ENSG00000075711
chr3	197187084	197187234	3:197187084-197187234	ENSG00000228109,ENSG00000075711
chr3	197189497	197189647	3:197189497-197189647	-
chr3	197216264	197216414	3:197216264-197216414	ENSG00000075711,ENSG00000222792,ENSG00000230304,ENSG00000226008,ENSG00000249626,ENSG00000213519
chr3	197217024	197217174	3:197217024-197217174	-
chr3	197223167	197223317	3:197223167-197223317	-
chr3	197224124	197224274	3:197224124-197224274	-
chr3	197235664	197235814	3:197235664-197235814	-
chr3	197249684	197249834	3:197249684-197249834	-
chr3	197256944	197257094	3:197256944-197257094	ENSG00000075711
chr3	197268364	197268514	3:197268364-197268514	-
chr3	197289844	197289994	3:197289844-197289994	ENSG00000265850
chr3	197291191	197291341	3:197291191-197291341	ENSG00000265850
chr3	197296637	197296787	3:197296637-197296787	-
chr3	197296864	197297014	3:197296864-197297014	ENSG00000265850
chr3	197297284	197297434	3:197297284-197297434	ENSG00000265850
chr3	197298084	197298254	3:197298084-197298254	ENSG00000075711,ENSG00000265850,ENSG00000227375
chr3	197298624	197298794	3:197298624-197298794	ENSG00000075711,ENSG00000265850,ENSG00000227375
chr3	197299584	197299734	3:197299584-197299734	ENSG00000075711,ENSG00000265850,ENSG00000227375
chr3	197300484	197300634	3:197300484-197300634	ENSG00000075711,ENSG00000227375
chr3	197302804	197302954	3:197302804-197302954	ENSG00000075711,ENSG00000227375
chr3	197306004	197306154	3:197306004-197306154	ENSG00000075711,ENSG00000227375
chr3	197306484	197306634	3:197306484-197306634	ENSG00000075711,ENSG00000265850,ENSG00000227375
chr3	197308744	197308894	3:197308744-197308894	ENSG00000227375
chr3	197309664	197309814	3:197309664-197309814	ENSG00000075711,ENSG00000265850,ENSG00000227375,ENSG00000286870
chr3	197310144	197310294	3:197310144-197310294	ENSG00000075711,ENSG00000265850,ENSG00000227375,ENSG00000286870,ENSG00000214135,ENSG00000222792,ENSG00000230304,ENSG00000226008,ENSG00000286909
chr3	197317364	197317514	3:197317364-197317514	ENSG00000075711,ENSG00000265850,ENSG00000227375,ENSG00000286870,ENSG00000222792,ENSG00000230304,ENSG00000226008,ENSG00000286909
chr3	197327824	197327979	3:197327824-197327979	ENSG00000286870
chr3	197339984	197340134	3:197339984-197340134	ENSG00000286870
chr3	197344164	197344314	3:197344164-197344314	ENSG00000286870
chr3	197352504	197352654	3:197352504-197352654	ENSG00000286870
chr3	197353979	197354154	3:197353979-197354154	ENSG00000286870
chr3	197354784	197354934	3:197354784-197354934	-
chr3	197365704	197365854	3:197365704-197365854	-
chr3	197366704	197366854	3:197366704-197366854	-
chr3	197367084	197367234	3:197367084-197367234	-
chr3	197367544	197367694	3:197367544-197367694	-
chr3	197372144	197372314	3:197372144-197372314	-
chr3	197378164	197378314	3:197378164-197378314	-
chr3	197393064	197393214	3:197393064-197393214	-
chr3	197394724	197394894	3:197394724-197394894	-
chr3	197395144	197395294	3:197395144-197395294	-
chr3	197417604	197417774	3:197417604-197417774	-
chr3	197420204	197420354	3:197420204-197420354	-
chr3	197421924	197422076	3:197421924-197422076	-
chr3	197422161	197422461	3:197422161-197422461	-
chr3	197426424	197426574	3:197426424-197426574	-
chr3	197428504	197428654	3:197428504-197428654	-
chr3	197428972	197429122	3:197428972-197429122	-
chr3	197430664	197430814	3:197430664-197430814	-
chr3	197431104	197431254	3:197431104-197431254	-
chr3	197432444	197432594	3:197432444-197432594	-
chr3	197454104	197454254	3:197454104-197454254	ENSG00000235126,ENSG00000229912,ENSG00000237167
chr3	197456584	197456754	3:197456584-197456754	-
chr3	197463484	197463634	3:197463484-197463634	ENSG00000235126,ENSG00000229912,ENSG00000237167
chr3	197466324	197466474	3:197466324-197466474	ENSG00000235126,ENSG00000229912,ENSG00000237167
chr3	197466699	197466849	3:197466699-197466849	ENSG00000235126,ENSG00000229912,ENSG00000237167
chr3	197467204	197467354	3:197467204-197467354	ENSG00000235126,ENSG00000229912,ENSG00000237167
chr3	197468944	197469094	3:197468944-197469094	ENSG00000235126,ENSG00000229912,ENSG00000237167
chr3	197482135	197482285	3:197482135-197482285	-
chr3	197487944	197488094	3:197487944-197488094	ENSG00000235126,ENSG00000229912,ENSG00000237167,ENSG00000272989,ENSG00000222792,ENSG00000230304,ENSG00000226008,ENSG00000273308,ENSG00000213519
chr3	197488184	197488334	3:197488184-197488334	ENSG00000235126,ENSG00000229912,ENSG00000237167,ENSG00000272989,ENSG00000222792,ENSG00000230304,ENSG00000226008,ENSG00000273308,ENSG00000213519
chr3	197490224	197490402	3:197490224-197490402	-
chr3	197494824	197494994	3:197494824-197494994	-
chr3	197499604	197499754	3:197499604-197499754	-
chr3	197499917	197500067	3:197499917-197500067	-
chr3	197501684	197501834	3:197501684-197501834	ENSG00000272989
chr3	197502004	197502154	3:197502004-197502154	ENSG00000272989
chr3	197509784	197509934	3:197509784-197509934	ENSG00000272989
chr3	197510164	197510314	3:197510164-197510314	ENSG00000272989,ENSG00000161267,ENSG00000213519
chr3	197511244	197511394	3:197511244-197511394	ENSG00000272989,ENSG00000161267
chr3	197513744	197513894	3:197513744-197513894	ENSG00000272989,ENSG00000161267
chr3	197516644	197516794	3:197516644-197516794	ENSG00000161267
chr3	197521084	197521234	3:197521084-197521234	-
chr3	197523084	197523234	3:197523084-197523234	ENSG00000161267,ENSG00000213519
chr3	197525844	197525994	3:197525844-197525994	ENSG00000161267
chr3	197528284	197528434	3:197528284-197528434	ENSG00000161267
chr3	197534064	197534214	3:197534064-197534214	ENSG00000161267
chr3	197541927	197542077	3:197541927-197542077	-
chr3	197554764	197554914	3:197554764-197554914	ENSG00000161267,ENSG00000214135,ENSG00000284146,ENSG00000287286,ENSG00000236833,ENSG00000286909,ENSG00000273308,ENSG00000249626,ENSG00000213519
chr3	197595804	197595954	3:197595804-197595954	ENSG00000214135,ENSG00000287286,ENSG00000236833,ENSG00000286909,ENSG00000249626,ENSG00000213519
chr3	197599144	197599294	3:197599144-197599294	-
chr3	197599428	197599578	3:197599428-197599578	-
chr3	197601247	197601397	3:197601247-197601397	-
chr3	197627904	197628054	3:197627904-197628054	-
chr3	197628084	197628234	3:197628084-197628234	-
chr3	197628284	197628434	3:197628284-197628434	-
chr3	197676644	197676814	3:197676644-197676814	-
chr3	197711138	197711288	3:197711138-197711288	-
chr3	197711900	197712050	3:197711900-197712050	-
chr3	197712404	197712554	3:197712404-197712554	ENSG00000214135,ENSG00000222792,ENSG00000230304,ENSG00000226008,ENSG00000234136,ENSG00000122068,ENSG00000284146,ENSG00000145016,ENSG00000287286,ENSG00000236833,ENSG00000286909,ENSG00000273308,ENSG00000249626,ENSG00000213519
chr3	197713384	197713534	3:197713384-197713534	ENSG00000284146,ENSG00000145016,ENSG00000287286,ENSG00000236833
chr3	197719021	197719174	3:197719021-197719174	ENSG00000284146,ENSG00000145016,ENSG00000287286,ENSG00000236833,ENSG00000286909
chr3	197730224	197730394	3:197730224-197730394	ENSG00000122068,ENSG00000284146,ENSG00000145016,ENSG00000287286,ENSG00000236833,ENSG00000286909
chr3	197736964	197737114	3:197736964-197737114	ENSG00000214135,ENSG00000122068,ENSG00000284146,ENSG00000145016,ENSG00000287286,ENSG00000236833,ENSG00000286909,ENSG00000273308,ENSG00000249626
chr3	197747052	197747202	3:197747052-197747202	-
chr3	197748764	197748914	3:197748764-197748914	ENSG00000122068,ENSG00000145016
chr3	197749344	197749494	3:197749344-197749494	ENSG00000122068,ENSG00000145016
chr3	197749724	197749874	3:197749724-197749874	ENSG00000122068,ENSG00000145016,ENSG00000286909
chr3	197750644	197750794	3:197750644-197750794	ENSG00000122068,ENSG00000145016,ENSG00000286909,ENSG00000273308
chr3	197751297	197751597	3:197751297-197751597	ENSG00000122068
chr3	197753356	197753506	3:197753356-197753506	-
chr3	197791164	197791314	3:197791164-197791314	ENSG00000186001,ENSG00000273375
chr3	197791408	197791558	3:197791408-197791558	ENSG00000273375
chr3	197791844	197791994	3:197791844-197791994	ENSG00000186001,ENSG00000273375
chr3	197792184	197792334	3:197792184-197792334	ENSG00000186001,ENSG00000273375
chr3	197793404	197793554	3:197793404-197793554	ENSG00000186001,ENSG00000273375
chr3	197795324	197795494	3:197795324-197795494	ENSG00000236438,ENSG00000199306,ENSG00000234136,ENSG00000186001,ENSG00000273375,ENSG00000284146,ENSG00000287286,ENSG00000236833,ENSG00000249626
chr3	197800524	197800674	3:197800524-197800674	-
chr3	197801944	197802094	3:197801944-197802094	-
chr3	197802304	197802454	3:197802304-197802454	ENSG00000234136
chr3	197808363	197808513	3:197808363-197808513	-
chr3	197809424	197809574	3:197809424-197809574	ENSG00000199306,ENSG00000234136,ENSG00000186001,ENSG00000273375,ENSG00000284146,ENSG00000286909,ENSG00000273308,ENSG00000249626
chr3	197810384	197810534	3:197810384-197810534	ENSG00000234136
chr3	197811464	197811634	3:197811464-197811634	ENSG00000234136,ENSG00000186001,ENSG00000273375,ENSG00000284146,ENSG00000287286,ENSG00000236833,ENSG00000273308,ENSG00000249626
chr3	197823904	197824054	3:197823904-197824054	ENSG00000234136
chr3	197824424	197824574	3:197824424-197824574	ENSG00000234136
chr3	197824804	197824974	3:197824804-197824974	ENSG00000234136,ENSG00000186001
chr3	197847824	197847974	3:197847824-197847974	ENSG00000234742
chr3	197848244	197848394	3:197848244-197848394	ENSG00000234742,ENSG00000234136,ENSG00000186001
chr3	197855104	197855254	3:197855104-197855254	ENSG00000199306,ENSG00000234742,ENSG00000234136,ENSG00000186001
chr3	197906144	197906294	3:197906144-197906294	ENSG00000201622,ENSG00000232783,ENSG00000213113,ENSG00000236246,ENSG00000236438,ENSG00000222792,ENSG00000230304,ENSG00000226008,ENSG00000199306,ENSG00000114473,ENSG00000249626
chr3	197906584	197906734	3:197906584-197906734	ENSG00000199306
chr3	197907284	197907434	3:197907284-197907434	-
chr3	197908684	197908834	3:197908684-197908834	ENSG00000199306
chr3	197909064	197909214	3:197909064-197909214	-
chr3	197909404	197909554	3:197909404-197909554	ENSG00000199306,ENSG00000114473
chr3	197915250	197915400	3:197915250-197915400	-
chr3	197943064	197943234	3:197943064-197943234	ENSG00000236438,ENSG00000114473
chr3	197949924	197950094	3:197949924-197950094	ENSG00000214135,ENSG00000185621,ENSG00000201622,ENSG00000236246,ENSG00000182899,ENSG00000199306,ENSG00000114473
chr3	197951044	197951194	3:197951044-197951194	-
chr3	197954004	197954154	3:197954004-197954154	ENSG00000185621,ENSG00000182899,ENSG00000114473
chr3	197956643	197956793	3:197956643-197956793	-
chr3	197957504	197957674	3:197957504-197957674	ENSG00000185621,ENSG00000182899,ENSG00000114473
chr3	197960024	197960174	3:197960024-197960174	ENSG00000185621,ENSG00000201622,ENSG00000232783,ENSG00000213113,ENSG00000236438,ENSG00000182899,ENSG00000199306,ENSG00000114473
chr3	197960584	197960757	3:197960584-197960757	ENSG00000185621
chr3	197961024	197961174	3:197961024-197961174	ENSG00000185621
chr3	197989724	197989874	3:197989724-197989874	ENSG00000185621,ENSG00000201622
chr3	198016389	198016539	3:198016389-198016539	-
chr3	198028884	198029034	3:198028884-198029034	ENSG00000201622,ENSG00000286755,ENSG00000232832,ENSG00000213113
chr3	198029344	198029494	3:198029344-198029494	ENSG00000201622,ENSG00000286755,ENSG00000232832,ENSG00000213113
chr3	198045194	198045344	3:198045194-198045344	ENSG00000286755,ENSG00000232832,ENSG00000236438
chr3	198050934	198051084	3:198050934-198051084	-
chr3	198072024	198072174	3:198072024-198072174	ENSG00000201622,ENSG00000286755,ENSG00000232832,ENSG00000226435,ENSG00000212297,ENSG00000232783,ENSG00000213113,ENSG00000236246,ENSG00000236438,ENSG00000222792,ENSG00000230304,ENSG00000226008,ENSG00000199306
chr3	198080044	198080194	3:198080044-198080194	ENSG00000226435
chr3	198080704	198080874	3:198080704-198080874	ENSG00000226435,ENSG00000232783,ENSG00000213113,ENSG00000236246
chr3	198113724	198113874	3:198113724-198113874	-
chr3	198143844	198143994	3:198143844-198143994	-
chr3	198145344	198145494	3:198145344-198145494	-
chr3	198146196	198146358	3:198146196-198146358	-
chr3	198167760	198167911	3:198167760-198167911	-
chr4	29235	29385	4:29235-29385	-
chr4	51481	51631	4:51481-51631	-
chr4	51981	52281	4:51981-52281	-
chr4	53141	53291	4:53141-53291	-
chr4	53981	54131	4:53981-54131	-
chr4	54641	54791	4:54641-54791	-
chr4	55321	55471	4:55321-55471	-
chr4	55681	55831	4:55681-55831	-
chr4	55881	56181	4:55881-56181	-
chr4	56641	56791	4:56641-56791	-
chr4	57042	57192	4:57042-57192	-
chr4	57302	57602	4:57302-57602	-
chr4	58022	58172	4:58022-58172	-
chr4	58642	58792	4:58642-58792	-
chr4	59002	59152	4:59002-59152	-
chr4	59622	59772	4:59622-59772	-
chr4	60122	60272	4:60122-60272	-
chr4	60302	60452	4:60302-60452	-
chr4	60882	61032	4:60882-61032	-
chr4	61643	61793	4:61643-61793	-
chr4	62343	62493	4:62343-62493	-
chr4	62863	63013	4:62863-63013	-
chr4	63343	63594	4:63343-63594	-
chr4	63883	64033	4:63883-64033	-
chr4	64283	64433	4:64283-64433	-
chr4	64523	64673	4:64523-64673	-
chr4	64863	65013	4:64863-65013	-
chr4	65163	65313	4:65163-65313	-
chr4	65723	65873	4:65723-65873	-
chr4	66923	67073	4:66923-67073	-
chr4	67283	67433	4:67283-67433	-
chr4	67723	67873	4:67723-67873	-
chr4	68223	68373	4:68223-68373	-
chr4	68563	68713	4:68563-68713	-
chr4	99988	100138	4:99988-100138	ENSG00000250238
chr4	124333	124483	4:124333-124483	ENSG00000272885,ENSG00000249025,ENSG00000281016,ENSG00000207642,ENSG00000248302,ENSG00000272602,ENSG00000250238,ENSG00000250312,ENSG00000275426,ENSG00000251188,ENSG00000251689,ENSG00000186777
chr4	125513	125664	4:125513-125664	ENSG00000250312,ENSG00000275426
chr4	161825	161975	4:161825-161975	ENSG00000275426
chr4	212506	212676	4:212506-212676	ENSG00000272885,ENSG00000275426,ENSG00000250892,ENSG00000198155,ENSG00000251188,ENSG00000251689,ENSG00000186777
chr4	213046	213196	4:213046-213196	ENSG00000250892,ENSG00000198155
chr4	213266	213416	4:213266-213416	ENSG00000250892,ENSG00000198155
chr4	242306	242496	4:242306-242496	ENSG00000251188,ENSG00000251689
chr4	244586	244736	4:244586-244736	-
chr4	305486	305661	4:305486-305661	ENSG00000251188,ENSG00000251689,ENSG00000186777
chr4	330186	330336	4:330186-330336	-
chr4	336177	336327	4:336177-336327	-
chr4	336386	336536	4:336386-336536	-
chr4	337586	337736	4:337586-337736	ENSG00000174227,ENSG00000272885,ENSG00000249025,ENSG00000281016,ENSG00000207642,ENSG00000250321,ENSG00000248564,ENSG00000248302,ENSG00000275426,ENSG00000251188,ENSG00000251689,ENSG00000186777,ENSG00000286705,ENSG00000251535,ENSG00000131127
chr4	338206	338356	4:338206-338356	ENSG00000207642,ENSG00000250321,ENSG00000248564,ENSG00000286705,ENSG00000251535,ENSG00000131127
chr4	338526	338676	4:338526-338676	-
chr4	338766	338916	4:338766-338916	-
chr4	339226	339376	4:339226-339376	-
chr4	340124	340274	4:340124-340274	ENSG00000207642
chr4	374686	374836	4:374686-374836	ENSG00000281016
chr4	386702	386852	4:386702-386852	ENSG00000272885,ENSG00000249025,ENSG00000281016
chr4	443573	443723	4:443573-443723	ENSG00000272885
chr4	473326	473476	4:473326-473476	-
chr4	473626	473787	4:473626-473787	-
chr4	474166	474336	4:474166-474336	ENSG00000272927,ENSG00000242686,ENSG00000133256,ENSG00000174227,ENSG00000182903,ENSG00000251595,ENSG00000272885,ENSG00000249025,ENSG00000281016,ENSG00000207642,ENSG00000248564,ENSG00000248302,ENSG00000272602,ENSG00000275426,ENSG00000251188,ENSG00000251689,ENSG00000186777,ENSG00000286705,ENSG00000251535,ENSG00000131127
chr4	476621	476771	4:476621-476771	-
chr4	478466	478616	4:478466-478616	-
chr4	498566	498716	4:498566-498716	ENSG00000174227
chr4	499106	499276	4:499106-499276	ENSG00000174227,ENSG00000182903,ENSG00000272885,ENSG00000251689
chr4	504206	504383	4:504206-504383	ENSG00000174227
chr4	555641	555791	4:555641-555791	-
chr4	575326	575476	4:575326-575476	ENSG00000283183,ENSG00000273238
chr4	599726	599876	4:599726-599876	-
chr4	609526	609676	4:609526-609676	-
chr4	610686	610916	4:610686-610916	ENSG00000242686,ENSG00000133256
chr4	622246	622396	4:622246-622396	ENSG00000133256
chr4	673803	673953	4:673803-673953	ENSG00000215375,ENSG00000169020,ENSG00000272927,ENSG00000133256
chr4	674246	674416	4:674246-674416	ENSG00000215375,ENSG00000169020,ENSG00000272927,ENSG00000242686,ENSG00000133256,ENSG00000169026
chr4	675026	675176	4:675026-675176	ENSG00000215375
chr4	681066	681216	4:681066-681216	ENSG00000215375,ENSG00000169026
chr4	684066	684216	4:684066-684216	ENSG00000215375,ENSG00000169026
chr4	687326	687476	4:687326-687476	ENSG00000215375,ENSG00000242686,ENSG00000169026
chr4	687886	688036	4:687886-688036	ENSG00000169026
chr4	699466	699636	4:699466-699636	ENSG00000169026,ENSG00000185619
chr4	705606	705776	4:705606-705776	ENSG00000242686,ENSG00000133256,ENSG00000169026,ENSG00000185619,ENSG00000248416
chr4	726566	726716	4:726566-726716	ENSG00000185619,ENSG00000248416
chr4	727706	727856	4:727706-727856	ENSG00000248416
chr4	742747	742897	4:742747-742897	ENSG00000185619
chr4	743907	744057	4:743907-744057	-
chr4	749787	749957	4:749787-749957	ENSG00000185619,ENSG00000272588,ENSG00000233799,ENSG00000260262
chr4	750007	750197	4:750007-750197	ENSG00000272588,ENSG00000233799
chr4	762687	762837	4:762687-762837	ENSG00000272588,ENSG00000233799
chr4	765427	765577	4:765427-765577	ENSG00000272588,ENSG00000233799
chr4	766307	766457	4:766307-766457	ENSG00000233799
chr4	772307	772457	4:772307-772457	ENSG00000233799
chr4	781867	782037	4:781867-782037	ENSG00000242686,ENSG00000185619,ENSG00000272588,ENSG00000249592,ENSG00000233799,ENSG00000168993,ENSG00000260262,ENSG00000178950
chr4	782327	782477	4:782327-782477	ENSG00000272588,ENSG00000249592,ENSG00000233799,ENSG00000168993,ENSG00000260262
chr4	792427	792577	4:792427-792577	ENSG00000168993
chr4	816867	817017	4:816867-817017	ENSG00000168993,ENSG00000260262
chr4	825587	825737	4:825587-825737	ENSG00000168993,ENSG00000260262
chr4	828987	829137	4:828987-829137	ENSG00000168993,ENSG00000260262
chr4	845407	845577	4:845407-845577	ENSG00000260262,ENSG00000286205,ENSG00000178950
chr4	845967	846137	4:845967-846137	ENSG00000260262,ENSG00000286205,ENSG00000178950
chr4	887387	887537	4:887387-887537	-
chr4	915667	915817	4:915667-915817	-
chr4	920387	920537	4:920387-920537	-
chr4	924187	924337	4:924187-924337	ENSG00000178950,ENSG00000127419
chr4	924927	925077	4:924927-925077	ENSG00000178950,ENSG00000127419
chr4	926647	926797	4:926647-926797	ENSG00000178950,ENSG00000127419
chr4	930027	930177	4:930027-930177	-
chr4	930307	930457	4:930307-930457	ENSG00000178950,ENSG00000127419
chr4	931187	931337	4:931187-931337	ENSG00000178950,ENSG00000127419
chr4	932327	932477	4:932327-932477	ENSG00000178950,ENSG00000127419,ENSG00000145214
chr4	972707	972857	4:972707-972857	ENSG00000145214
chr4	973019	973169	4:973019-973169	ENSG00000145214
chr4	973587	973757	4:973587-973757	ENSG00000145214,ENSG00000127415
chr4	979127	979277	4:979127-979277	ENSG00000145214,ENSG00000127415
chr4	979372	979522	4:979372-979522	ENSG00000145214
chr4	986607	986757	4:986607-986757	ENSG00000145214,ENSG00000145217,ENSG00000127415
chr4	986907	987057	4:986907-987057	ENSG00000145214,ENSG00000145217,ENSG00000127415
chr4	987207	987357	4:987207-987357	ENSG00000145214,ENSG00000145217,ENSG00000127415
chr4	987587	987737	4:987587-987737	ENSG00000145214,ENSG00000145217,ENSG00000127415
chr4	1002327	1002477	4:1002327-1002477	ENSG00000127415,ENSG00000127418
chr4	1009767	1009937	4:1009767-1009937	ENSG00000127415,ENSG00000127418
chr4	1010607	1010757	4:1010607-1010757	ENSG00000127418
chr4	1011047	1011197	4:1011047-1011197	ENSG00000127418
chr4	1011427	1011597	4:1011427-1011597	ENSG00000127418
chr4	1034007	1034177	4:1034007-1034177	ENSG00000127418,ENSG00000250259,ENSG00000251639
chr4	1035607	1035757	4:1035607-1035757	-
chr4	1039667	1039837	4:1039667-1039837	-
chr4	1041707	1041857	4:1041707-1041857	ENSG00000127418,ENSG00000250259,ENSG00000251639
chr4	1043707	1043857	4:1043707-1043857	ENSG00000242686,ENSG00000260262,ENSG00000145214,ENSG00000145217,ENSG00000127415,ENSG00000127418,ENSG00000250259,ENSG00000178222,ENSG00000251639,ENSG00000215367,ENSG00000212458
chr4	1044267	1044417	4:1044267-1044417	ENSG00000251639
chr4	1046667	1046817	4:1046667-1046817	-
chr4	1046827	1046977	4:1046827-1046977	ENSG00000178222,ENSG00000251639
chr4	1047707	1047857	4:1047707-1047857	-
chr4	1048846	1048996	4:1048846-1048996	-
chr4	1053287	1053437	4:1053287-1053437	ENSG00000178222,ENSG00000251639
chr4	1055847	1055997	4:1055847-1055997	-
chr4	1064318	1064468	4:1064318-1064468	-
chr4	1071683	1071833	4:1071683-1071833	-
chr4	1072967	1073117	4:1072967-1073117	ENSG00000178222,ENSG00000251639
chr4	1081427	1081597	4:1081427-1081597	ENSG00000178222,ENSG00000251639
chr4	1081687	1081837	4:1081687-1081837	ENSG00000178222,ENSG00000251639
chr4	1082447	1082617	4:1082447-1082617	ENSG00000178222,ENSG00000251639
chr4	1092488	1092638	4:1092488-1092638	ENSG00000251639
chr4	1116947	1117097	4:1116947-1117097	ENSG00000178222,ENSG00000251639,ENSG00000251652,ENSG00000215367,ENSG00000212458
chr4	1122607	1122757	4:1122607-1122757	ENSG00000215367,ENSG00000212458
chr4	1126608	1126777	4:1126608-1126777	ENSG00000251652,ENSG00000215367,ENSG00000212458
chr4	1130667	1130817	4:1130667-1130817	ENSG00000251639,ENSG00000251652,ENSG00000215367,ENSG00000212458,ENSG00000227189
chr4	1136207	1136357	4:1136207-1136357	ENSG00000251652
chr4	1137547	1137697	4:1137547-1137697	ENSG00000251652
chr4	1137847	1137997	4:1137847-1137997	ENSG00000251652
chr4	1153842	1153992	4:1153842-1153992	ENSG00000215367,ENSG00000227189
chr4	1154627	1154837	4:1154627-1154837	ENSG00000215367,ENSG00000227189
chr4	1155447	1155597	4:1155447-1155597	ENSG00000215367,ENSG00000227189
chr4	1167247	1167397	4:1167247-1167397	ENSG00000159674,ENSG00000273179
chr4	1167667	1167828	4:1167667-1167828	ENSG00000273179
chr4	1172565	1172715	4:1172565-1172715	ENSG00000159674,ENSG00000273179
chr4	1173129	1173279	4:1173129-1173279	ENSG00000159674,ENSG00000273179
chr4	1173511	1173677	4:1173511-1173677	ENSG00000159674,ENSG00000273179
chr4	1184387	1184537	4:1184387-1184537	-
chr4	1192207	1192357	4:1192207-1192357	ENSG00000251639,ENSG00000215367,ENSG00000227189,ENSG00000159674,ENSG00000273179,ENSG00000280927,ENSG00000159692,ENSG00000196810
chr4	1194687	1194840	4:1194687-1194840	-
chr4	1200487	1200657	4:1200487-1200657	ENSG00000159674,ENSG00000280927
chr4	1208027	1208177	4:1208027-1208177	ENSG00000159674,ENSG00000280927,ENSG00000159692
chr4	1209047	1209197	4:1209047-1209197	ENSG00000159674,ENSG00000280927
chr4	1209507	1209657	4:1209507-1209657	ENSG00000159674,ENSG00000280927,ENSG00000159692
chr4	1209887	1210037	4:1209887-1210037	ENSG00000159674,ENSG00000280927,ENSG00000159692
chr4	1211785	1211935	4:1211785-1211935	ENSG00000280927
chr4	1215351	1215501	4:1215351-1215501	ENSG00000280927
chr4	1219667	1219817	4:1219667-1219817	ENSG00000280927,ENSG00000159692
chr4	1231675	1231825	4:1231675-1231825	ENSG00000159692
chr4	1234047	1234197	4:1234047-1234197	ENSG00000159692
chr4	1234467	1234617	4:1234467-1234617	ENSG00000159692
chr4	1248027	1248177	4:1248027-1248177	ENSG00000196810
chr4	1248367	1248517	4:1248367-1248517	ENSG00000196810
chr4	1248667	1248837	4:1248667-1248837	ENSG00000159692,ENSG00000196810
chr4	1249087	1249257	4:1249087-1249257	ENSG00000159692,ENSG00000196810
chr4	1250007	1250157	4:1250007-1250157	ENSG00000159692,ENSG00000196810
chr4	1255287	1255437	4:1255287-1255437	ENSG00000196810
chr4	1268047	1268217	4:1268047-1268217	ENSG00000273179,ENSG00000196810
chr4	1278127	1278277	4:1278127-1278277	-
chr4	1286267	1286417	4:1286267-1286417	ENSG00000090316
chr4	1289687	1289837	4:1289687-1289837	ENSG00000090316
chr4	1290430	1290580	4:1290430-1290580	-
chr4	1290627	1290777	4:1290627-1290777	-
chr4	1290927	1291077	4:1290927-1291077	-
chr4	1291287	1291437	4:1291287-1291437	-
chr4	1294007	1294157	4:1294007-1294157	ENSG00000090316
chr4	1301267	1301417	4:1301267-1301417	-
chr4	1309427	1309597	4:1309427-1309597	ENSG00000090316
chr4	1310247	1310397	4:1310247-1310397	-
chr4	1310487	1310637	4:1310487-1310637	-
chr4	1319327	1319477	4:1319327-1319477	-
chr4	1324147	1324417	4:1324147-1324417	ENSG00000090316
chr4	1324747	1324897	4:1324747-1324897	-
chr4	1336207	1336357	4:1336207-1336357	-
chr4	1342107	1342257	4:1342107-1342257	-
chr4	1345727	1345877	4:1345727-1345877	-
chr4	1345987	1346137	4:1345987-1346137	-
chr4	1346407	1346557	4:1346407-1346557	-
chr4	1346987	1347137	4:1346987-1347137	ENSG00000235608,ENSG00000253399,ENSG00000251639,ENSG00000251652,ENSG00000273179,ENSG00000159692,ENSG00000196810,ENSG00000090316,ENSG00000163945,ENSG00000254094
chr4	1347607	1347777	4:1347607-1347777	ENSG00000253399,ENSG00000196810,ENSG00000163945,ENSG00000254094
chr4	1348067	1348217	4:1348067-1348217	-
chr4	1351927	1352097	4:1351927-1352097	ENSG00000253399,ENSG00000163945,ENSG00000254094
chr4	1356327	1356477	4:1356327-1356477	ENSG00000253399,ENSG00000254094
chr4	1410527	1410847	4:1410527-1410847	ENSG00000235608
chr4	1428316	1428466	4:1428316-1428466	-
chr4	1510184	1510334	4:1510184-1510334	-
chr4	1511788	1511938	4:1511788-1511938	-
chr4	1513268	1513418	4:1513268-1513418	-
chr4	1547408	1547558	4:1547408-1547558	ENSG00000272783
chr4	1548328	1548538	4:1548328-1548538	ENSG00000272783
chr4	1548868	1549018	4:1548868-1549018	ENSG00000272783
chr4	1578618	1578768	4:1578618-1578768	-
chr4	1579448	1579618	4:1579448-1579618	ENSG00000244459,ENSG00000272783
chr4	1580248	1580398	4:1580248-1580398	-
chr4	1580628	1580798	4:1580628-1580798	ENSG00000244459,ENSG00000272783,ENSG00000235608
chr4	1581228	1581378	4:1581228-1581378	ENSG00000244459,ENSG00000272783
chr4	1582028	1582178	4:1582028-1582178	ENSG00000244459
chr4	1604188	1604338	4:1604188-1604338	-
chr4	1616671	1616838	4:1616671-1616838	-
chr4	1629208	1629378	4:1629208-1629378	-
chr4	1632548	1632698	4:1632548-1632698	-
chr4	1635648	1635798	4:1635648-1635798	ENSG00000174137
chr4	1644968	1645178	4:1644968-1645178	ENSG00000174137
chr4	1645308	1645458	4:1645308-1645458	ENSG00000174137
chr4	1646888	1647038	4:1646888-1647038	ENSG00000174137
chr4	1683448	1683598	4:1683448-1683598	ENSG00000207009,ENSG00000174137
chr4	1684388	1684558	4:1684388-1684558	ENSG00000207009,ENSG00000174137
chr4	1693508	1693658	4:1693508-1693658	ENSG00000013810,ENSG00000207009,ENSG00000174137
chr4	1711128	1711278	4:1711128-1711278	ENSG00000163950
chr4	1711588	1711758	4:1711588-1711758	ENSG00000168936,ENSG00000013810,ENSG00000163950
chr4	1711928	1712078	4:1711928-1712078	ENSG00000168936,ENSG00000163950
chr4	1712248	1712398	4:1712248-1712398	ENSG00000168936,ENSG00000013810,ENSG00000163950
chr4	1712648	1712818	4:1712648-1712818	ENSG00000168936,ENSG00000013810,ENSG00000163950
chr4	1720548	1720698	4:1720548-1720698	ENSG00000168936,ENSG00000013810
chr4	1721228	1721378	4:1721228-1721378	ENSG00000168936,ENSG00000013810,ENSG00000163950
chr4	1726348	1726518	4:1726348-1726518	ENSG00000168936,ENSG00000013810
chr4	1727488	1727658	4:1727488-1727658	ENSG00000168936,ENSG00000013810
chr4	1729807	1729978	4:1729807-1729978	ENSG00000168936,ENSG00000013810
chr4	1746308	1746478	4:1746308-1746478	-
chr4	1748768	1748938	4:1748768-1748938	-
chr4	1763608	1763758	4:1763608-1763758	-
chr4	1767348	1767504	4:1767348-1767504	-
chr4	1767948	1768098	4:1767948-1768098	-
chr4	1776118	1776268	4:1776118-1776268	-
chr4	1777908	1778058	4:1777908-1778058	ENSG00000068078
chr4	1785171	1785321	4:1785171-1785321	ENSG00000068078
chr4	1793533	1793683	4:1793533-1793683	ENSG00000068078
chr4	1794143	1794293	4:1794143-1794293	ENSG00000068078
chr4	1802468	1802618	4:1802468-1802618	ENSG00000068078
chr4	1810008	1810158	4:1810008-1810158	ENSG00000068078
chr4	1810348	1810535	4:1810348-1810535	-
chr4	1814023	1814173	4:1814023-1814173	-
chr4	1843048	1843198	4:1843048-1843198	ENSG00000168924
chr4	1843968	1844118	4:1843968-1844118	ENSG00000168924
chr4	1856248	1856398	4:1856248-1856398	ENSG00000109685,ENSG00000168924
chr4	1857048	1857198	4:1857048-1857198	ENSG00000168924
chr4	1870488	1870638	4:1870488-1870638	ENSG00000109685
chr4	1871048	1871298	4:1871048-1871298	ENSG00000109685,ENSG00000168924
chr4	1872368	1872518	4:1872368-1872518	ENSG00000109685
chr4	1872628	1872778	4:1872628-1872778	ENSG00000109685
chr4	1872988	1873138	4:1872988-1873138	ENSG00000109685
chr4	1878408	1878573	4:1878408-1878573	ENSG00000109685
chr4	1889888	1890058	4:1889888-1890058	ENSG00000109685
chr4	1899328	1899478	4:1899328-1899478	ENSG00000109685
chr4	1910748	1910898	4:1910748-1910898	ENSG00000109685
chr4	1913148	1913298	4:1913148-1913298	-
chr4	1919028	1919178	4:1919028-1919178	-
chr4	1927768	1927958	4:1927768-1927958	-
chr4	1938150	1938300	4:1938150-1938300	-
chr4	1939169	1939319	4:1939169-1939319	-
chr4	1939788	1939958	4:1939788-1939958	ENSG00000109685
chr4	1940268	1940418	4:1940268-1940418	ENSG00000109685
chr4	1949868	1950018	4:1949868-1950018	-
chr4	1960608	1960758	4:1960608-1960758	-
chr4	1967728	1967898	4:1967728-1967898	ENSG00000249784
chr4	1970068	1970218	4:1970068-1970218	ENSG00000284587,ENSG00000249784,ENSG00000109685
chr4	1981314	1981464	4:1981314-1981464	ENSG00000284587
chr4	1982260	1982410	4:1982260-1982410	ENSG00000284587
chr4	1984268	1984418	4:1984268-1984418	ENSG00000284587
chr4	1992648	1992798	4:1992648-1992798	ENSG00000284587
chr4	1992999	1993158	4:1992999-1993158	ENSG00000284587,ENSG00000185049
chr4	2007888	2008038	4:2007888-2008038	ENSG00000185049
chr4	2008908	2009078	4:2008908-2009078	ENSG00000185818,ENSG00000284587,ENSG00000185049
chr4	2009208	2009358	4:2009208-2009358	ENSG00000185818,ENSG00000284587,ENSG00000185049
chr4	2009946	2010138	4:2009946-2010138	ENSG00000185049
chr4	2011768	2011918	4:2011768-2011918	ENSG00000185049
chr4	2021592	2021742	4:2021592-2021742	-
chr4	2021808	2021978	4:2021808-2021978	-
chr4	2041328	2041478	4:2041328-2041478	ENSG00000185818,ENSG00000243449
chr4	2041868	2042018	4:2041868-2042018	ENSG00000185818,ENSG00000243449,ENSG00000185049
chr4	2048975	2049138	4:2048975-2049138	ENSG00000185818,ENSG00000243449
chr4	2059193	2059343	4:2059193-2059343	ENSG00000185818
chr4	2064948	2065098	4:2064948-2065098	ENSG00000185818
chr4	2068339	2068489	4:2068339-2068489	ENSG00000185818
chr4	2087290	2087440	4:2087290-2087440	ENSG00000249006,ENSG00000130997
chr4	2101848	2101998	4:2101848-2101998	ENSG00000249006
chr4	2105648	2105798	4:2105648-2105798	ENSG00000249006
chr4	2128028	2128178	4:2128028-2128178	-
chr4	2135176	2135338	4:2135176-2135338	ENSG00000250623
chr4	2142868	2143018	4:2142868-2143018	ENSG00000250623
chr4	2154468	2154618	4:2154468-2154618	ENSG00000130997
chr4	2160106	2160256	4:2160106-2160256	-
chr4	2183113	2183278	4:2183113-2183278	ENSG00000130997
chr4	2183548	2183698	4:2183548-2183698	ENSG00000130997
chr4	2186448	2186598	4:2186448-2186598	-
chr4	2217828	2217978	4:2217828-2217978	-
chr4	2220168	2220318	4:2220168-2220318	ENSG00000249047,ENSG00000130997
chr4	2241448	2241598	4:2241448-2241598	ENSG00000249047,ENSG00000214367,ENSG00000130997
chr4	2242128	2242278	4:2242128-2242278	ENSG00000284276,ENSG00000123933,ENSG00000249047,ENSG00000214367,ENSG00000130997
chr4	2243728	2243878	4:2243728-2243878	ENSG00000284276,ENSG00000249047,ENSG00000214367,ENSG00000130997
chr4	2255868	2256018	4:2255868-2256018	ENSG00000284276,ENSG00000123933
chr4	2261488	2261638	4:2261488-2261638	ENSG00000123933
chr4	2262288	2262438	4:2262288-2262438	ENSG00000239247,ENSG00000159733,ENSG00000284276,ENSG00000123933,ENSG00000249047,ENSG00000214367,ENSG00000130997
chr4	2266328	2266478	4:2266328-2266478	ENSG00000159733,ENSG00000123933
chr4	2285448	2285618	4:2285448-2285618	ENSG00000251148,ENSG00000159733
chr4	2292928	2293078	4:2292928-2293078	ENSG00000249077,ENSG00000239247,ENSG00000251148,ENSG00000159733
chr4	2301919	2302069	4:2301919-2302069	ENSG00000251148
chr4	2317568	2317718	4:2317568-2317718	ENSG00000249077,ENSG00000239247
chr4	2324993	2325158	4:2324993-2325158	ENSG00000249077,ENSG00000239247
chr4	2330128	2330278	4:2330128-2330278	ENSG00000249077,ENSG00000239247
chr4	2353345	2353518	4:2353345-2353518	-
chr4	2354248	2354398	4:2354248-2354398	-
chr4	2363318	2363468	4:2363318-2363468	-
chr4	2363588	2363738	4:2363588-2363738	-
chr4	2364788	2364938	4:2364788-2364938	ENSG00000159733
chr4	2366248	2366398	4:2366248-2366398	-
chr4	2378528	2378698	4:2378528-2378698	-
chr4	2388568	2388718	4:2388568-2388718	-
chr4	2393768	2393918	4:2393768-2393918	-
chr4	2395228	2395378	4:2395228-2395378	-
chr4	2402248	2402398	4:2402248-2402398	-
chr4	2402668	2402818	4:2402668-2402818	-
chr4	2413048	2413258	4:2413048-2413258	ENSG00000206113,ENSG00000159733
chr4	2413348	2413518	4:2413348-2413518	ENSG00000206113,ENSG00000159733
chr4	2414328	2414478	4:2414328-2414478	ENSG00000206113,ENSG00000159733
chr4	2416608	2416758	4:2416608-2416758	ENSG00000206113,ENSG00000159733
chr4	2416928	2417098	4:2416928-2417098	ENSG00000206113,ENSG00000159733
chr4	2417252	2417402	4:2417252-2417402	-
chr4	2417668	2417818	4:2417668-2417818	-
chr4	2418068	2418218	4:2418068-2418218	ENSG00000206113,ENSG00000159733
chr4	2418808	2418958	4:2418808-2418958	ENSG00000206113,ENSG00000159733
chr4	2424788	2424938	4:2424788-2424938	ENSG00000206113,ENSG00000159733
chr4	2429946	2430096	4:2429946-2430096	ENSG00000206113
chr4	2436388	2436538	4:2436388-2436538	-
chr4	2439048	2439198	4:2439048-2439198	-
chr4	2441748	2441906	4:2441748-2441906	ENSG00000206113
chr4	2462488	2462638	4:2462488-2462638	ENSG00000248399,ENSG00000063978
chr4	2462788	2462938	4:2462788-2462938	ENSG00000248399,ENSG00000063978
chr4	2468948	2469098	4:2468948-2469098	ENSG00000251229,ENSG00000248399,ENSG00000063978,ENSG00000206113
chr4	2469808	2469958	4:2469808-2469958	ENSG00000248399,ENSG00000063978
chr4	2472322	2472472	4:2472322-2472472	ENSG00000063978
chr4	2478304	2478454	4:2478304-2478454	-
chr4	2482808	2482978	4:2482808-2482978	ENSG00000251229,ENSG00000063978
chr4	2485148	2485298	4:2485148-2485298	-
chr4	2490308	2490458	4:2490308-2490458	ENSG00000251229,ENSG00000063978
chr4	2490608	2490758	4:2490608-2490758	ENSG00000251229,ENSG00000063978
chr4	2495168	2495318	4:2495168-2495318	ENSG00000251229
chr4	2499908	2500058	4:2499908-2500058	ENSG00000251229
chr4	2515935	2516085	4:2515935-2516085	ENSG00000251229
chr4	2534945	2535219	4:2534945-2535219	-
chr4	2535408	2535558	4:2535408-2535558	-
chr4	2536368	2536518	4:2536368-2536518	ENSG00000206738,ENSG00000248155,ENSG00000125386,ENSG00000251229,ENSG00000248399,ENSG00000063978
chr4	2537268	2537418	4:2537268-2537418	-
chr4	2537568	2537718	4:2537568-2537718	-
chr4	2546438	2546588	4:2546438-2546588	-
chr4	2571072	2571238	4:2571072-2571238	-
chr4	2583548	2583718	4:2583548-2583718	ENSG00000206738,ENSG00000248155
chr4	2587368	2587518	4:2587368-2587518	ENSG00000248155
chr4	2587528	2587678	4:2587528-2587678	ENSG00000248155
chr4	2591188	2591338	4:2591188-2591338	ENSG00000206738,ENSG00000248155
chr4	2597508	2597658	4:2597508-2597658	ENSG00000248155
chr4	2618028	2618250	4:2618028-2618250	ENSG00000206738,ENSG00000248155
chr4	2629628	2629778	4:2629628-2629778	ENSG00000206738,ENSG00000125386
chr4	2662748	2662898	4:2662748-2662898	ENSG00000206738,ENSG00000248155,ENSG00000125386
chr4	2663408	2663558	4:2663408-2663558	ENSG00000125386
chr4	2665908	2666078	4:2665908-2666078	ENSG00000248155,ENSG00000125386
chr4	2667341	2667491	4:2667341-2667491	-
chr4	2667588	2667738	4:2667588-2667738	-
chr4	2667888	2668051	4:2667888-2668051	-
chr4	2673188	2673338	4:2673188-2673338	-
chr4	2685708	2685858	4:2685708-2685858	-
chr4	2712348	2712498	4:2712348-2712498	-
chr4	2714288	2714458	4:2714288-2714458	-
chr4	2714988	2715138	4:2714988-2715138	-
chr4	2756088	2756238	4:2756088-2756238	ENSG00000168884
chr4	2756488	2756638	4:2756488-2756638	ENSG00000168884
chr4	2761610	2761760	4:2761610-2761760	ENSG00000168884
chr4	2763688	2763838	4:2763688-2763838	ENSG00000168884
chr4	2764188	2764358	4:2764188-2764358	ENSG00000168884
chr4	2771388	2771538	4:2771388-2771538	-
chr4	2783888	2784038	4:2783888-2784038	-
chr4	2788588	2788738	4:2788588-2788738	ENSG00000087266
chr4	2792888	2793045	4:2792888-2793045	ENSG00000087266
chr4	2793688	2793838	4:2793688-2793838	ENSG00000087266
chr4	2794168	2794338	4:2794168-2794338	ENSG00000087266
chr4	2794748	2794898	4:2794748-2794898	ENSG00000087266
chr4	2796628	2796818	4:2796628-2796818	ENSG00000087266
chr4	2801068	2801258	4:2801068-2801258	ENSG00000087266
chr4	2801628	2801778	4:2801628-2801778	ENSG00000087266
chr4	2805868	2806018	4:2805868-2806018	ENSG00000087266
chr4	2807108	2807258	4:2807108-2807258	ENSG00000087266
chr4	2812108	2812258	4:2812108-2812258	ENSG00000087266
chr4	2838228	2838398	4:2838228-2838398	ENSG00000087274
chr4	2843728	2843898	4:2843728-2843898	ENSG00000087274,ENSG00000087266
chr4	2844349	2844499	4:2844349-2844499	ENSG00000087274
chr4	2848608	2848758	4:2848608-2848758	ENSG00000087274
chr4	2849885	2850035	4:2849885-2850035	ENSG00000087274
chr4	2851548	2851718	4:2851548-2851718	ENSG00000287099,ENSG00000087274
chr4	2852768	2852918	4:2852768-2852918	-
chr4	2858608	2858778	4:2858608-2858778	ENSG00000287099,ENSG00000087274
chr4	2858928	2859087	4:2858928-2859087	ENSG00000287099
chr4	2860968	2861118	4:2860968-2861118	ENSG00000287099
chr4	2862148	2862298	4:2862148-2862298	ENSG00000287099
chr4	2862728	2862878	4:2862728-2862878	ENSG00000287099
chr4	2867788	2867938	4:2867788-2867938	ENSG00000287099
chr4	2868228	2868398	4:2868228-2868398	ENSG00000287099,ENSG00000087274
chr4	2878428	2878582	4:2878428-2878582	ENSG00000087274
chr4	2891437	2891598	4:2891437-2891598	ENSG00000087274
chr4	2893808	2893958	4:2893808-2893958	ENSG00000087274
chr4	2898128	2898278	4:2898128-2898278	-
chr4	2902268	2902418	4:2902268-2902418	ENSG00000087274
chr4	2922813	2922963	4:2922813-2922963	-
chr4	2923268	2923418	4:2923268-2923418	ENSG00000109736
chr4	2934128	2934278	4:2934128-2934278	ENSG00000249673,ENSG00000109736
chr4	2934788	2934938	4:2934788-2934938	ENSG00000249673,ENSG00000109736,ENSG00000087274
chr4	2935528	2935678	4:2935528-2935678	ENSG00000087269,ENSG00000249673,ENSG00000109736
chr4	2936148	2936298	4:2936148-2936298	ENSG00000249673,ENSG00000109736
chr4	2936948	2937098	4:2936948-2937098	ENSG00000249673,ENSG00000109736
chr4	2937394	2937544	4:2937394-2937544	ENSG00000249673
chr4	2949013	2949163	4:2949013-2949163	-
chr4	2952508	2952658	4:2952508-2952658	-
chr4	2958608	2958758	4:2958608-2958758	ENSG00000125388,ENSG00000087269
chr4	2958908	2959058	4:2958908-2959058	-
chr4	2961698	2961848	4:2961698-2961848	-
chr4	2962148	2962298	4:2962148-2962298	-
chr4	2962868	2963058	4:2962868-2963058	ENSG00000125388,ENSG00000087269
chr4	2963388	2963558	4:2963388-2963558	ENSG00000125388,ENSG00000087269,ENSG00000249673,ENSG00000109736
chr4	2963938	2964098	4:2963938-2964098	ENSG00000125388,ENSG00000087269
chr4	2964457	2964607	4:2964457-2964607	-
chr4	2977568	2977718	4:2977568-2977718	-
chr4	2978528	2978678	4:2978528-2978678	-
chr4	2996008	2996158	4:2996008-2996158	-
chr4	3004208	3004358	4:3004208-3004358	-
chr4	3009448	3009598	4:3009448-3009598	-
chr4	3011088	3011258	4:3011088-3011258	ENSG00000125388
chr4	3031448	3031598	4:3031448-3031598	ENSG00000125388
chr4	3037428	3037598	4:3037428-3037598	ENSG00000199335,ENSG00000197386
chr4	3038048	3038198	4:3038048-3038198	ENSG00000199335
chr4	3038348	3038498	4:3038348-3038498	ENSG00000199335
chr4	3038588	3038738	4:3038588-3038738	ENSG00000199335
chr4	3041468	3041618	4:3041468-3041618	-
chr4	3041728	3042108	4:3041728-3042108	ENSG00000199335
chr4	3045568	3045718	4:3045568-3045718	ENSG00000278778,ENSG00000199335,ENSG00000197386
chr4	3047488	3047638	4:3047488-3047638	ENSG00000199335,ENSG00000197386
chr4	3050039	3050189	4:3050039-3050189	ENSG00000278778
chr4	3062580	3062880	4:3062580-3062880	ENSG00000274693,ENSG00000278778
chr4	3071948	3072098	4:3071948-3072098	ENSG00000274693,ENSG00000278778,ENSG00000251075,ENSG00000197386
chr4	3074428	3074578	4:3074428-3074578	ENSG00000274693,ENSG00000278778,ENSG00000251075,ENSG00000197386
chr4	3075548	3075698	4:3075548-3075698	ENSG00000251075
chr4	3076148	3076298	4:3076148-3076298	-
chr4	3106748	3106898	4:3106748-3106898	ENSG00000197386
chr4	3107368	3107518	4:3107368-3107518	-
chr4	3107948	3108098	4:3107948-3108098	ENSG00000197386
chr4	3108268	3108418	4:3108268-3108418	ENSG00000197386
chr4	3109188	3109338	4:3109188-3109338	-
chr4	3111488	3111638	4:3111488-3111638	ENSG00000197386
chr4	3113168	3113318	4:3113168-3113318	ENSG00000197386
chr4	3114508	3114658	4:3114508-3114658	ENSG00000197386
chr4	3122388	3122538	4:3122388-3122538	ENSG00000197386
chr4	3123208	3123358	4:3123208-3123358	ENSG00000197386
chr4	3129128	3129278	4:3129128-3129278	ENSG00000197386
chr4	3135228	3135378	4:3135228-3135378	ENSG00000197386
chr4	3136548	3136698	4:3136548-3136698	ENSG00000197386
chr4	3141799	3142198	4:3141799-3142198	-
chr4	3145608	3145758	4:3145608-3145758	-
chr4	3168068	3168218	4:3168068-3168218	ENSG00000197386
chr4	3193928	3194078	4:3193928-3194078	-
chr4	3200188	3200338	4:3200188-3200338	-
chr4	3202088	3202238	4:3202088-3202238	-
chr4	3203568	3203718	4:3203568-3203718	-
chr4	3204028	3204178	4:3204028-3204178	-
chr4	3204288	3204458	4:3204288-3204458	-
chr4	3207668	3207818	4:3207668-3207818	-
chr4	3228008	3228158	4:3228008-3228158	-
chr4	3233908	3234058	4:3233908-3234058	-
chr4	3242028	3242198	4:3242028-3242198	ENSG00000188981
chr4	3249028	3249178	4:3249028-3249178	ENSG00000188981
chr4	3251268	3251418	4:3251268-3251418	ENSG00000188981
chr4	3258228	3258398	4:3258228-3258398	ENSG00000188981
chr4	3277061	3277238	4:3277061-3277238	-
chr4	3286248	3286398	4:3286248-3286398	-
chr4	3291933	3292083	4:3291933-3292083	-
chr4	3292228	3292378	4:3292228-3292378	-
chr4	3292748	3292898	4:3292748-3292898	ENSG00000159788,ENSG00000248840,ENSG00000248843
chr4	3293148	3293298	4:3293148-3293298	-
chr4	3293433	3293583	4:3293433-3293583	-
chr4	3302188	3302338	4:3302188-3302338	ENSG00000248840
chr4	3304948	3305101	4:3304948-3305101	ENSG00000248840
chr4	3321648	3321818	4:3321648-3321818	ENSG00000159788,ENSG00000248840,ENSG00000248843
chr4	3322348	3322498	4:3322348-3322498	ENSG00000159788,ENSG00000248840,ENSG00000248843
chr4	3342568	3342718	4:3342568-3342718	ENSG00000159788,ENSG00000109758
chr4	3346188	3346338	4:3346188-3346338	ENSG00000159788,ENSG00000248840,ENSG00000109758,ENSG00000286900,ENSG00000175920
chr4	3370048	3370198	4:3370048-3370198	ENSG00000159788
chr4	3371128	3371278	4:3371128-3371278	-
chr4	3371468	3371618	4:3371468-3371618	-
chr4	3375828	3375978	4:3375828-3375978	-
chr4	3387948	3388098	4:3387948-3388098	ENSG00000159788
chr4	3388188	3388338	4:3388188-3388338	ENSG00000159788
chr4	3388988	3389158	4:3388988-3389158	ENSG00000159788
chr4	3396748	3396898	4:3396748-3396898	-
chr4	3399939	3400089	4:3399939-3400089	-
chr4	3402768	3402918	4:3402768-3402918	-
chr4	3437074	3437238	4:3437074-3437238	ENSG00000109758
chr4	3440168	3440318	4:3440168-3440318	ENSG00000109758,ENSG00000286900
chr4	3440995	3441145	4:3440995-3441145	ENSG00000109758
chr4	3443528	3443678	4:3443528-3443678	ENSG00000109758,ENSG00000286900
chr4	3452088	3452252	4:3452088-3452252	ENSG00000109758,ENSG00000286900,ENSG00000175920
chr4	3470708	3470858	4:3470708-3470858	ENSG00000175920
chr4	3480648	3480798	4:3480648-3480798	ENSG00000175920
chr4	3483568	3483718	4:3483568-3483718	ENSG00000175920
chr4	3492028	3492201	4:3492028-3492201	ENSG00000175920
chr4	3492768	3492918	4:3492768-3492918	ENSG00000175920
chr4	3531328	3531478	4:3531328-3531478	ENSG00000163956,ENSG00000270090
chr4	3531708	3531858	4:3531708-3531858	ENSG00000163956,ENSG00000270090
chr4	3532448	3532618	4:3532448-3532618	ENSG00000163956,ENSG00000270090,ENSG00000216560
chr4	3606465	3606615	4:3606465-3606615	ENSG00000216560
chr4	3606812	3606962	4:3606812-3606962	ENSG00000216560
chr4	3620488	3620638	4:3620488-3620638	ENSG00000216560,ENSG00000250681
chr4	3637708	3637858	4:3637708-3637858	ENSG00000250681
chr4	3645448	3645598	4:3645448-3645598	ENSG00000216560,ENSG00000250681,ENSG00000250632
chr4	3655968	3656118	4:3655968-3656118	ENSG00000250632
chr4	3657968	3658138	4:3657968-3658138	ENSG00000216560,ENSG00000250681,ENSG00000250632
chr4	3658436	3658586	4:3658436-3658586	ENSG00000250632
chr4	3658608	3658758	4:3658608-3658758	ENSG00000250632
chr4	3708156	3708338	4:3708156-3708338	-
chr4	3729352	3729502	4:3729352-3729502	-
chr4	3729648	3729818	4:3729648-3729818	ENSG00000216560,ENSG00000250632
chr4	3765268	3765458	4:3765268-3765458	ENSG00000250986,ENSG00000184160
chr4	3765838	3765988	4:3765838-3765988	ENSG00000250986,ENSG00000184160
chr4	3767808	3767958	4:3767808-3767958	ENSG00000250986,ENSG00000184160
chr4	3792048	3792198	4:3792048-3792198	-
chr4	3808231	3808381	4:3808231-3808381	-
chr4	3822468	3822618	4:3822468-3822618	-
chr4	3827608	3827758	4:3827608-3827758	-
chr4	3827928	3828078	4:3827928-3828078	-
chr4	3851974	3852124	4:3851974-3852124	-
chr4	3868468	3868618	4:3868468-3868618	-
chr4	3878908	3879058	4:3878908-3879058	ENSG00000251166
chr4	3880688	3880838	4:3880688-3880838	ENSG00000251166
chr4	3882422	3882599	4:3882422-3882599	ENSG00000251166
chr4	3904688	3904838	4:3904688-3904838	ENSG00000251166,ENSG00000234386,ENSG00000249522
chr4	3929548	3929698	4:3929548-3929698	ENSG00000251166,ENSG00000249522,ENSG00000271977,ENSG00000251271
chr4	3940331	3940481	4:3940331-3940481	ENSG00000251271
chr4	3942272	3942422	4:3942272-3942422	ENSG00000251271
chr4	3942628	3942778	4:3942628-3942778	ENSG00000251166,ENSG00000249522,ENSG00000251271
chr4	3943188	3943338	4:3943188-3943338	ENSG00000251271
chr4	3948368	3948518	4:3948368-3948518	-
chr4	3950028	3950178	4:3950028-3950178	ENSG00000251669,ENSG00000253917
chr4	3953188	3953338	4:3953188-3953338	-
chr4	3954688	3954838	4:3954688-3954838	ENSG00000251669,ENSG00000250476,ENSG00000288589,ENSG00000251166,ENSG00000249522,ENSG00000253917,ENSG00000251271
chr4	3955488	3955638	4:3955488-3955638	ENSG00000251669,ENSG00000250476,ENSG00000288589,ENSG00000270090,ENSG00000216560,ENSG00000249522,ENSG00000253917
chr4	3955788	3955938	4:3955788-3955938	ENSG00000251669,ENSG00000250476,ENSG00000288589,ENSG00000284727,ENSG00000270090,ENSG00000216560,ENSG00000249522,ENSG00000253917
chr4	3983648	3983798	4:3983648-3983798	ENSG00000288589
chr4	3983940	3984090	4:3983940-3984090	ENSG00000288589
chr4	4057355	4057505	4:4057355-4057505	ENSG00000243894
chr4	4090447	4090597	4:4090447-4090597	ENSG00000243894,ENSG00000250940
chr4	4107568	4107738	4:4107568-4107738	ENSG00000284727,ENSG00000243894,ENSG00000250940,ENSG00000248669
chr4	4117048	4117198	4:4117048-4117198	ENSG00000284727,ENSG00000248669,ENSG00000198787,ENSG00000250381,ENSG00000250710
chr4	4119328	4119478	4:4119328-4119478	ENSG00000284727,ENSG00000248669,ENSG00000198787,ENSG00000250710
chr4	4145768	4145918	4:4145768-4145918	ENSG00000198787,ENSG00000250381,ENSG00000250710
chr4	4183012	4183178	4:4183012-4183178	ENSG00000249844
chr4	4188768	4188918	4:4188768-4188918	ENSG00000249844
chr4	4216748	4216898	4:4216748-4216898	ENSG00000163982
chr4	4248208	4248358	4:4248208-4248358	ENSG00000243894,ENSG00000250710,ENSG00000163982,ENSG00000132406,ENSG00000145220,ENSG00000168826
chr4	4248868	4249018	4:4248868-4249018	-
chr4	4252828	4252998	4:4252828-4252998	ENSG00000163982,ENSG00000132406,ENSG00000145220,ENSG00000168826
chr4	4259928	4260078	4:4259928-4260078	ENSG00000145220
chr4	4260308	4260458	4:4260308-4260458	ENSG00000163982,ENSG00000145220
chr4	4284908	4285082	4:4284908-4285082	-
chr4	4290108	4290278	4:4290108-4290278	ENSG00000145220,ENSG00000168826
chr4	4290628	4290778	4:4290628-4290778	ENSG00000145220,ENSG00000168826
chr4	4324168	4324318	4:4324168-4324318	ENSG00000248516
chr4	4327679	4327829	4:4327679-4327829	ENSG00000248516
chr4	4333348	4333518	4:4333348-4333518	ENSG00000163982,ENSG00000145220,ENSG00000168826,ENSG00000248516,ENSG00000168824
chr4	4335348	4335498	4:4335348-4335498	ENSG00000168824
chr4	4339568	4339718	4:4339568-4339718	-
chr4	4356648	4356798	4:4356648-4356798	ENSG00000168824
chr4	4366768	4366918	4:4366768-4366918	-
chr4	4377828	4377978	4:4377828-4377978	ENSG00000168824
chr4	4387048	4387198	4:4387048-4387198	ENSG00000168824
chr4	4394688	4394858	4:4394688-4394858	ENSG00000168824
chr4	4395883	4396033	4:4395883-4396033	ENSG00000198787
chr4	4430568	4430738	4:4430568-4430738	ENSG00000168818
chr4	4443828	4443998	4:4443828-4443998	-
chr4	4446648	4446798	4:4446648-4446798	-
chr4	4457908	4458058	4:4457908-4458058	ENSG00000168818
chr4	4473808	4473958	4:4473808-4473958	ENSG00000168818
chr4	4477548	4477698	4:4477548-4477698	ENSG00000248221
chr4	4477968	4478118	4:4477968-4478118	ENSG00000248221
chr4	4480708	4480858	4:4480708-4480858	ENSG00000248221
chr4	4481468	4481618	4:4481468-4481618	ENSG00000248221
chr4	4488508	4488658	4:4488508-4488658	ENSG00000248221,ENSG00000237170
chr4	4489128	4489278	4:4489128-4489278	ENSG00000248221
chr4	4490148	4490298	4:4490148-4490298	-
chr4	4492588	4492767	4:4492588-4492767	-
chr4	4497168	4497318	4:4497168-4497318	ENSG00000237170
chr4	4507036	4507198	4:4507036-4507198	ENSG00000237170
chr4	4507508	4507658	4:4507508-4507658	ENSG00000237170
chr4	4508008	4508158	4:4508008-4508158	ENSG00000237170
chr4	4519428	4519578	4:4519428-4519578	ENSG00000237170
chr4	4521228	4521378	4:4521228-4521378	-
chr4	4522448	4522598	4:4522448-4522598	-
chr4	4524383	4524683	4:4524383-4524683	-
chr4	4541108	4541258	4:4541108-4541258	ENSG00000168818,ENSG00000247708
chr4	4541388	4541538	4:4541388-4541538	ENSG00000168818,ENSG00000247708
chr4	4542008	4542158	4:4542008-4542158	ENSG00000168818,ENSG00000247708
chr4	4543184	4543334	4:4543184-4543334	ENSG00000168818,ENSG00000247708
chr4	4556028	4556178	4:4556028-4556178	ENSG00000168818,ENSG00000247708
chr4	4559008	4559158	4:4559008-4559158	-
chr4	4559728	4559878	4:4559728-4559878	-
chr4	4564648	4564818	4:4564648-4564818	-
chr4	4569188	4569338	4:4569188-4569338	-
chr4	4572968	4573118	4:4572968-4573118	-
chr4	4574838	4575018	4:4574838-4575018	ENSG00000247708
chr4	4575388	4575538	4:4575388-4575538	-
chr4	4585448	4585618	4:4585448-4585618	ENSG00000243894
chr4	4590562	4590758	4:4590562-4590758	-
chr4	4591268	4591418	4:4591268-4591418	-
chr4	4594648	4594798	4:4594648-4594798	-
chr4	4603188	4603338	4:4603188-4603338	-
chr4	4606472	4606622	4:4606472-4606622	-
chr4	4613148	4613298	4:4613148-4613298	-
chr4	4615327	4615478	4:4615327-4615478	-
chr4	4618968	4619118	4:4618968-4619118	-
chr4	4625688	4625838	4:4625688-4625838	-
chr4	4660108	4660258	4:4660108-4660258	ENSG00000243894
chr4	4660488	4660638	4:4660488-4660638	-
chr4	4661162	4661312	4:4661162-4661312	-
chr4	4663145	4663318	4:4663145-4663318	-
chr4	4667368	4667518	4:4667368-4667518	-
chr4	4669291	4669441	4:4669291-4669441	-
chr4	4673108	4673258	4:4673108-4673258	-
chr4	4677988	4678138	4:4677988-4678138	-
chr4	4678328	4678498	4:4678328-4678498	-
chr4	4685628	4685778	4:4685628-4685778	-
chr4	4685928	4686078	4:4685928-4686078	-
chr4	4693363	4693513	4:4693363-4693513	-
chr4	4704408	4704578	4:4704408-4704578	-
chr4	4714456	4714606	4:4714456-4714606	-
chr4	4724228	4724378	4:4724228-4724378	-
chr4	4730347	4730538	4:4730347-4730538	-
chr4	4735928	4736078	4:4735928-4736078	-
chr4	4763019	4763169	4:4763019-4763169	-
chr4	4763448	4763618	4:4763448-4763618	ENSG00000280310
chr4	4763776	4764076	4:4763776-4764076	-
chr4	4780928	4781098	4:4780928-4781098	ENSG00000280310
chr4	4782028	4782198	4:4782028-4782198	ENSG00000280310
chr4	4782403	4782553	4:4782403-4782553	-
chr4	4783088	4783238	4:4783088-4783238	ENSG00000280310
chr4	4791408	4791558	4:4791408-4791558	ENSG00000280310
chr4	4792648	4792818	4:4792648-4792818	ENSG00000280310
chr4	4801068	4801238	4:4801068-4801238	ENSG00000280310
chr4	4837495	4837645	4:4837495-4837645	ENSG00000280310,ENSG00000273396
chr4	4838068	4838218	4:4838068-4838218	ENSG00000280310,ENSG00000273396
chr4	4852968	4853138	4:4852968-4853138	ENSG00000280310,ENSG00000273396,ENSG00000163132
chr4	4859568	4859718	4:4859568-4859718	ENSG00000280310,ENSG00000273396,ENSG00000163132
chr4	4860668	4860818	4:4860668-4860818	ENSG00000163132
chr4	4861028	4861178	4:4861028-4861178	ENSG00000163132
chr4	4861328	4861478	4:4861328-4861478	ENSG00000163132
chr4	4866197	4866347	4:4866197-4866347	ENSG00000163132
chr4	4870268	4870418	4:4870268-4870418	-
chr4	4880642	4880792	4:4880642-4880792	-
chr4	4881548	4881698	4:4881548-4881698	-
chr4	4890988	4891138	4:4890988-4891138	ENSG00000251587
chr4	4893788	4893938	4:4893788-4893938	ENSG00000251587
chr4	4913328	4913518	4:4913328-4913518	-
chr4	4914148	4914318	4:4914148-4914318	ENSG00000251587,ENSG00000200761
chr4	4914710	4914860	4:4914710-4914860	-
chr4	4914908	4915058	4:4914908-4915058	-
chr4	4920068	4920218	4:4920068-4920218	ENSG00000200761
chr4	4947868	4948031	4:4947868-4948031	-
chr4	4968308	4968458	4:4968308-4968458	-
chr4	4969468	4969618	4:4969468-4969618	-
chr4	4979828	4979978	4:4979828-4979978	-
chr4	4980208	4980358	4:4980208-4980358	-
chr4	4980908	4981058	4:4980908-4981058	-
chr4	4981568	4981718	4:4981568-4981718	ENSG00000280310,ENSG00000170891,ENSG00000252266
chr4	4981988	4982138	4:4981988-4982138	-
chr4	4985708	4985858	4:4985708-4985858	-
chr4	4985948	4986098	4:4985948-4986098	-
chr4	4990393	4990578	4:4990393-4990578	ENSG00000170891
chr4	4990828	4990998	4:4990828-4990998	ENSG00000170891
chr4	4991168	4991338	4:4991168-4991338	ENSG00000243894,ENSG00000250710,ENSG00000170891,ENSG00000252266,ENSG00000201496,ENSG00000284684
chr4	4995228	4995378	4:4995228-4995378	ENSG00000170891
chr4	4996008	4996158	4:4996008-4996158	-
chr4	5024828	5024978	4:5024828-5024978	ENSG00000170891
chr4	5033388	5033538	4:5033388-5033538	ENSG00000170891
chr4	5036408	5036578	4:5036408-5036578	ENSG00000170891
chr4	5038088	5038258	4:5038088-5038258	ENSG00000170891,ENSG00000152953,ENSG00000252266
chr4	5045272	5045422	4:5045272-5045422	ENSG00000152953
chr4	5050548	5050698	4:5050548-5050698	ENSG00000152953
chr4	5051308	5051498	4:5051308-5051498	ENSG00000152953
chr4	5052308	5052458	4:5052308-5052458	ENSG00000152953
chr4	5079725	5079875	4:5079725-5079875	-
chr4	5138028	5138178	4:5138028-5138178	ENSG00000152953
chr4	5142868	5143018	4:5142868-5143018	ENSG00000152953
chr4	5144048	5144237	4:5144048-5144237	ENSG00000152953
chr4	5206574	5206724	4:5206574-5206724	-
chr4	5292091	5292241	4:5292091-5292241	-
chr4	5358088	5358238	4:5358088-5358238	-
chr4	5362088	5362238	4:5362088-5362238	-
chr4	5365768	5365938	4:5365768-5365938	-
chr4	5366350	5366500	4:5366350-5366500	-
chr4	5382119	5382419	4:5382119-5382419	-
chr4	5399948	5400098	4:5399948-5400098	ENSG00000252266
chr4	5409233	5409533	4:5409233-5409533	ENSG00000252266
chr4	5410378	5410528	4:5410378-5410528	ENSG00000252266
chr4	5460248	5460418	4:5460248-5460418	ENSG00000201496
chr4	5500291	5500441	4:5500291-5500441	-
chr4	5504568	5504718	4:5504568-5504718	-
chr4	5511908	5512095	4:5511908-5512095	ENSG00000082929
chr4	5524568	5524718	4:5524568-5524718	ENSG00000082929
chr4	5524993	5525158	4:5524993-5525158	ENSG00000082929
chr4	5572248	5572398	4:5572248-5572398	-
chr4	5619728	5619878	4:5619728-5619878	-
chr4	5620248	5620418	4:5620248-5620418	-
chr4	5620748	5620898	4:5620748-5620898	-
chr4	5631848	5631998	4:5631848-5631998	-
chr4	5635948	5636098	4:5635948-5636098	ENSG00000198787
chr4	5638428	5638578	4:5638428-5638578	ENSG00000198787
chr4	5639101	5639278	4:5639101-5639278	ENSG00000198787
chr4	5656548	5656698	4:5656548-5656698	-
chr4	5660288	5660438	4:5660288-5660438	-
chr4	5683648	5683798	4:5683648-5683798	-
chr4	5705048	5705198	4:5705048-5705198	ENSG00000173040
chr4	5705968	5706118	4:5705968-5706118	ENSG00000173040
chr4	5708008	5708158	4:5708008-5708158	ENSG00000173040
chr4	5708588	5708738	4:5708588-5708738	ENSG00000173040,ENSG00000072840
chr4	5710108	5710258	4:5710108-5710258	ENSG00000173040,ENSG00000072840
chr4	5711048	5711218	4:5711048-5711218	ENSG00000173040,ENSG00000072840
chr4	5711808	5711958	4:5711808-5711958	ENSG00000173040
chr4	5712628	5712778	4:5712628-5712778	ENSG00000173040
chr4	5722428	5722578	4:5722428-5722578	-
chr4	5726288	5726438	4:5726288-5726438	-
chr4	5734927	5735078	4:5734927-5735078	-
chr4	5747528	5747698	4:5747528-5747698	ENSG00000072840
chr4	5748088	5748238	4:5748088-5748238	ENSG00000288589,ENSG00000243894,ENSG00000250710,ENSG00000252266,ENSG00000201496,ENSG00000173040,ENSG00000072840,ENSG00000263631,ENSG00000284684,ENSG00000287786
chr4	5750168	5750318	4:5750168-5750318	-
chr4	5750641	5750798	4:5750641-5750798	-
chr4	5751148	5751318	4:5751148-5751318	ENSG00000072840
chr4	5752488	5752638	4:5752488-5752638	ENSG00000072840
chr4	5753888	5754038	4:5753888-5754038	ENSG00000252266,ENSG00000072840
chr4	5757688	5757838	4:5757688-5757838	-
chr4	5758908	5759058	4:5758908-5759058	ENSG00000072840
chr4	5771219	5771369	4:5771219-5771369	-
chr4	5773268	5773438	4:5773268-5773438	-
chr4	5785388	5785538	4:5785388-5785538	-
chr4	5785708	5785858	4:5785708-5785858	-
chr4	5786368	5786538	4:5786368-5786538	ENSG00000072840
chr4	5790328	5790498	4:5790328-5790498	ENSG00000072840
chr4	5798568	5798718	4:5798568-5798718	-
chr4	5813028	5813198	4:5813028-5813198	ENSG00000263631
chr4	5824348	5824498	4:5824348-5824498	ENSG00000072832
chr4	5824768	5824938	4:5824768-5824938	ENSG00000072832
chr4	5827142	5827298	4:5827142-5827298	ENSG00000072832
chr4	5827688	5827838	4:5827688-5827838	ENSG00000072832
chr4	5840048	5840218	4:5840048-5840218	ENSG00000072832,ENSG00000263631
chr4	5863648	5863798	4:5863648-5863798	ENSG00000072832,ENSG00000263631
chr4	5874888	5875058	4:5874888-5875058	-
chr4	5890168	5890318	4:5890168-5890318	ENSG00000072832
chr4	5891188	5891338	4:5891188-5891338	ENSG00000072832
chr4	5893436	5893586	4:5893436-5893586	ENSG00000072832
chr4	5895388	5895538	4:5895388-5895538	ENSG00000072832,ENSG00000263631
chr4	5912650	5912800	4:5912650-5912800	ENSG00000263631
chr4	5912868	5913018	4:5912868-5913018	ENSG00000263631
chr4	5955457	5955607	4:5955457-5955607	-
chr4	5956472	5956622	4:5956472-5956622	-
chr4	5980905	5981055	4:5980905-5981055	ENSG00000181215
chr4	5998428	5998598	4:5998428-5998598	ENSG00000181215
chr4	5998705	5998855	4:5998705-5998855	ENSG00000181215
chr4	6019748	6019898	4:6019748-6019898	ENSG00000284684
chr4	6033028	6033178	4:6033028-6033178	ENSG00000284684
chr4	6058291	6058441	4:6058291-6058441	ENSG00000284684
chr4	6087828	6087978	4:6087828-6087978	ENSG00000284684
chr4	6095485	6095635	4:6095485-6095635	ENSG00000284684
chr4	6189048	6189198	4:6189048-6189198	ENSG00000152969,ENSG00000287786
chr4	6199064	6199214	4:6199064-6199214	ENSG00000181215,ENSG00000152969,ENSG00000249896,ENSG00000251408
chr4	6199268	6199418	4:6199268-6199418	ENSG00000181215,ENSG00000152969,ENSG00000287786,ENSG00000249896,ENSG00000251408
chr4	6200548	6200698	4:6200548-6200698	ENSG00000181215,ENSG00000152969,ENSG00000249896,ENSG00000251408
chr4	6221908	6222058	4:6221908-6222058	ENSG00000249896
chr4	6222948	6223098	4:6222948-6223098	ENSG00000249896
chr4	6225508	6225658	4:6225508-6225658	ENSG00000249896
chr4	6245238	6245388	4:6245238-6245388	ENSG00000288588
chr4	6250828	6250978	4:6250828-6250978	ENSG00000288588,ENSG00000286176
chr4	6264308	6264458	4:6264308-6264458	ENSG00000109501,ENSG00000286176
chr4	6265728	6265878	4:6265728-6265878	-
chr4	6269668	6269818	4:6269668-6269818	ENSG00000287786,ENSG00000251408,ENSG00000288588,ENSG00000109501,ENSG00000286176
chr4	6270688	6270838	4:6270688-6270838	ENSG00000109501
chr4	6271803	6272103	4:6271803-6272103	-
chr4	6272888	6273038	4:6272888-6273038	-
chr4	6273248	6273418	4:6273248-6273418	ENSG00000109501,ENSG00000286176
chr4	6278308	6278458	4:6278308-6278458	-
chr4	6278868	6279018	4:6278868-6279018	ENSG00000109501,ENSG00000286176
chr4	6282488	6282638	4:6282488-6282638	ENSG00000109501,ENSG00000286176
chr4	6315148	6315298	4:6315148-6315298	ENSG00000286176
chr4	6325288	6325438	4:6325288-6325438	-
chr4	6327368	6327518	4:6327368-6327518	ENSG00000288588,ENSG00000286176
chr4	6331128	6331278	4:6331128-6331278	-
chr4	6332148	6332298	4:6332148-6332298	-
chr4	6333968	6334118	4:6333968-6334118	-
chr4	6344203	6344398	4:6344203-6344398	-
chr4	6344818	6344968	4:6344818-6344968	-
chr4	6350008	6350158	4:6350008-6350158	ENSG00000287786
chr4	6363048	6363198	4:6363048-6363198	-
chr4	6373008	6373158	4:6373008-6373158	ENSG00000074211
chr4	6403440	6403590	4:6403440-6403590	-
chr4	6419663	6419813	4:6419663-6419813	ENSG00000074211
chr4	6435190	6435340	4:6435190-6435340	-
chr4	6461643	6461793	4:6461643-6461793	-
chr4	6470508	6470658	4:6470508-6470658	ENSG00000074211
chr4	6470748	6470918	4:6470748-6470918	ENSG00000074211
chr4	6471462	6471612	4:6471462-6471612	ENSG00000074211
chr4	6493788	6493938	4:6493788-6493938	-
chr4	6546708	6546858	4:6546708-6546858	ENSG00000074211
chr4	6548648	6548798	4:6548648-6548798	-
chr4	6560688	6560838	4:6560688-6560838	ENSG00000074211
chr4	6568828	6568978	4:6568828-6568978	ENSG00000074211,ENSG00000013288
chr4	6575028	6575198	4:6575028-6575198	ENSG00000013288
chr4	6583268	6583418	4:6583268-6583418	ENSG00000013288
chr4	6595123	6595273	4:6595123-6595273	-
chr4	6622168	6622318	4:6622168-6622318	ENSG00000013288
chr4	6633668	6633818	4:6633668-6633818	-
chr4	6640548	6640718	4:6640548-6640718	ENSG00000013288,ENSG00000179010,ENSG00000251580,ENSG00000284847,ENSG00000170846
chr4	6641248	6641398	4:6641248-6641398	ENSG00000179010
chr4	6641808	6641958	4:6641808-6641958	ENSG00000179010
chr4	6658788	6658938	4:6658788-6658938	ENSG00000284847
chr4	6659988	6660288	4:6659988-6660288	ENSG00000284847
chr4	6664681	6664831	4:6664681-6664831	ENSG00000284847
chr4	6668528	6668678	4:6668528-6668678	ENSG00000251580,ENSG00000284847,ENSG00000170846
chr4	6673408	6673558	4:6673408-6673558	ENSG00000251580,ENSG00000170846
chr4	6673928	6674078	4:6673928-6674078	ENSG00000179010,ENSG00000251580,ENSG00000284847,ENSG00000282742,ENSG00000163993,ENSG00000279859,ENSG00000246526,ENSG00000170846
chr4	6674828	6674978	4:6674828-6674978	ENSG00000251580,ENSG00000170846
chr4	6688988	6689158	4:6688988-6689158	ENSG00000282742,ENSG00000163993,ENSG00000279859,ENSG00000246526
chr4	6693008	6693158	4:6693008-6693158	ENSG00000282742,ENSG00000163993,ENSG00000279859,ENSG00000246526
chr4	6693708	6693858	4:6693708-6693858	ENSG00000282742,ENSG00000163993,ENSG00000279859,ENSG00000246526
chr4	6696608	6696758	4:6696608-6696758	ENSG00000282742,ENSG00000163993,ENSG00000279859,ENSG00000246526
chr4	6703908	6704058	4:6703908-6704058	ENSG00000282742
chr4	6709228	6709378	4:6709228-6709378	ENSG00000178988
chr4	6709828	6709978	4:6709828-6709978	ENSG00000179010,ENSG00000251580,ENSG00000284847,ENSG00000186222,ENSG00000178988,ENSG00000282742,ENSG00000163993,ENSG00000279859,ENSG00000246526,ENSG00000170846
chr4	6715988	6716138	4:6715988-6716138	ENSG00000186222,ENSG00000178988,ENSG00000282742
chr4	6716668	6716818	4:6716668-6716818	ENSG00000186222
chr4	6717468	6717618	4:6717468-6717618	ENSG00000186222
chr4	6720388	6720538	4:6720388-6720538	ENSG00000186222
chr4	6727268	6727418	4:6727268-6727418	-
chr4	6732728	6732878	4:6732728-6732878	ENSG00000287331,ENSG00000186222
chr4	6746988	6747138	4:6746988-6747138	-
chr4	6747408	6747558	4:6747408-6747558	ENSG00000287331
chr4	6747668	6747818	4:6747668-6747818	-
chr4	6749468	6749618	4:6749468-6749618	ENSG00000287331
chr4	6768588	6768738	4:6768588-6768738	ENSG00000287331
chr4	6771308	6771458	4:6771308-6771458	ENSG00000287331
chr4	6782568	6782718	4:6782568-6782718	ENSG00000170871,ENSG00000287331
chr4	6783548	6783698	4:6783548-6783698	ENSG00000170871
chr4	6792544	6792698	4:6792544-6792698	-
chr4	6798028	6798178	4:6798028-6798178	-
chr4	6807368	6807518	4:6807368-6807518	-
chr4	6807688	6807838	4:6807688-6807838	-
chr4	6824228	6824378	4:6824228-6824378	-
chr4	6824848	6824998	4:6824848-6824998	-
chr4	6825108	6825258	4:6825108-6825258	-
chr4	6829188	6829338	4:6829188-6829338	-
chr4	6840268	6840418	4:6840268-6840418	-
chr4	6856108	6856278	4:6856108-6856278	ENSG00000170871
chr4	6856493	6856678	4:6856493-6856678	ENSG00000170871
chr4	6857628	6857798	4:6857628-6857798	ENSG00000170871
chr4	6874048	6874198	4:6874048-6874198	ENSG00000186222
chr4	6876528	6876678	4:6876528-6876678	-
chr4	6884468	6884618	4:6884468-6884618	-
chr4	6885988	6886138	4:6885988-6886138	-
chr4	6886268	6886418	4:6886268-6886418	-
chr4	6891908	6892058	4:6891908-6892058	-
chr4	6892308	6892498	4:6892308-6892498	-
chr4	6893708	6893858	4:6893708-6893858	-
chr4	6907908	6908058	4:6907908-6908058	ENSG00000132405
chr4	6908968	6909178	4:6908968-6909178	ENSG00000132405
chr4	6909368	6909518	4:6909368-6909518	ENSG00000132405
chr4	6909608	6909758	4:6909608-6909758	ENSG00000132405
chr4	6910783	6910933	4:6910783-6910933	-
chr4	6942308	6942458	4:6942308-6942458	ENSG00000132405,ENSG00000250844
chr4	6954108	6954258	4:6954108-6954258	ENSG00000132405
chr4	6966116	6966266	4:6966116-6966266	-
chr4	6974528	6974698	4:6974528-6974698	ENSG00000132405,ENSG00000287104
chr4	6984688	6984838	4:6984688-6984838	ENSG00000287104
chr4	6985148	6985298	4:6985148-6985298	ENSG00000287104
chr4	6986228	6986398	4:6986228-6986398	ENSG00000132405,ENSG00000287104,ENSG00000187904,ENSG00000202392
chr4	6987048	6987198	4:6987048-6987198	ENSG00000132405,ENSG00000287104,ENSG00000187904,ENSG00000202392
chr4	6987508	6987658	4:6987508-6987658	ENSG00000132405,ENSG00000287104
chr4	6988148	6988298	4:6988148-6988298	ENSG00000287104
chr4	6991888	6992038	4:6991888-6992038	ENSG00000132405,ENSG00000287104,ENSG00000187904,ENSG00000202392
chr4	7015748	7015918	4:7015748-7015918	-
chr4	7022368	7022538	4:7022368-7022538	-
chr4	7034848	7035018	4:7034848-7035018	-
chr4	7036342	7036518	4:7036342-7036518	ENSG00000173013,ENSG00000173011
chr4	7042468	7042618	4:7042468-7042618	ENSG00000245748,ENSG00000173013,ENSG00000173011
chr4	7043048	7043198	4:7043048-7043198	ENSG00000287104,ENSG00000245748,ENSG00000173013,ENSG00000173011,ENSG00000109519
chr4	7043568	7043718	4:7043568-7043718	ENSG00000245748,ENSG00000173013,ENSG00000173011
chr4	7044488	7044638	4:7044488-7044638	ENSG00000245748,ENSG00000173013,ENSG00000173011
chr4	7044868	7045018	4:7044868-7045018	-
chr4	7053068	7053218	4:7053068-7053218	ENSG00000245748,ENSG00000173011
chr4	7055200	7055350	4:7055200-7055350	-
chr4	7067428	7067578	4:7067428-7067578	ENSG00000109519
chr4	7068128	7068298	4:7068128-7068298	ENSG00000132405,ENSG00000287104,ENSG00000245748,ENSG00000173013,ENSG00000173011,ENSG00000109519,ENSG00000245468,ENSG00000227551,ENSG00000232399
chr4	7068935	7069085	4:7068935-7069085	-
chr4	7070868	7071018	4:7070868-7071018	ENSG00000109519
chr4	7073708	7073858	4:7073708-7073858	-
chr4	7082128	7082278	4:7082128-7082278	-
chr4	7089648	7089798	4:7089648-7089798	-
chr4	7094748	7094898	4:7094748-7094898	-
chr4	7095008	7095158	4:7095008-7095158	ENSG00000245468
chr4	7102088	7102258	4:7102088-7102258	ENSG00000245468,ENSG00000200867
chr4	7103328	7103498	4:7103328-7103498	ENSG00000245468,ENSG00000200867
chr4	7103688	7103838	4:7103688-7103838	ENSG00000245468
chr4	7105528	7105678	4:7105528-7105678	ENSG00000245468,ENSG00000200867
chr4	7120428	7120578	4:7120428-7120578	ENSG00000200867,ENSG00000223569
chr4	7121288	7121438	4:7121288-7121438	ENSG00000200867,ENSG00000223569
chr4	7125228	7125398	4:7125228-7125398	ENSG00000245468,ENSG00000200867
chr4	7133288	7133458	4:7133288-7133458	ENSG00000200867
chr4	7134828	7134978	4:7134828-7134978	ENSG00000245468,ENSG00000200867,ENSG00000264658
chr4	7135468	7135618	4:7135468-7135618	-
chr4	7144520	7144670	4:7144520-7144670	-
chr4	7155668	7155858	4:7155668-7155858	-
chr4	7156968	7157118	4:7156968-7157118	-
chr4	7161848	7161998	4:7161848-7161998	-
chr4	7192428	7192578	4:7192428-7192578	ENSG00000184985
chr4	7195648	7195818	4:7195648-7195818	ENSG00000184985,ENSG00000264658
chr4	7202508	7202658	4:7202508-7202658	-
chr4	7206548	7206718	4:7206548-7206718	-
chr4	7207288	7207458	4:7207288-7207458	ENSG00000264658
chr4	7207764	7207918	4:7207764-7207918	-
chr4	7209788	7209938	4:7209788-7209938	-
chr4	7210968	7211138	4:7210968-7211138	ENSG00000264658
chr4	7237008	7237178	4:7237008-7237178	-
chr4	7250368	7250518	4:7250368-7250518	ENSG00000264658
chr4	7254828	7254978	4:7254828-7254978	-
chr4	7257002	7257152	4:7257002-7257152	-
chr4	7266528	7266698	4:7266528-7266698	-
chr4	7276668	7276818	4:7276668-7276818	ENSG00000264658
chr4	7281028	7281178	4:7281028-7281178	-
chr4	7295328	7295478	4:7295328-7295478	ENSG00000264658
chr4	7296048	7296198	4:7296048-7296198	ENSG00000264658
chr4	7322988	7323138	4:7322988-7323138	ENSG00000264658
chr4	7327728	7327878	4:7327728-7327878	ENSG00000264658
chr4	7329048	7329198	4:7329048-7329198	ENSG00000264658
chr4	7332328	7332478	4:7332328-7332478	ENSG00000264658
chr4	7335888	7336038	4:7335888-7336038	-
chr4	7358488	7358638	4:7358488-7358638	ENSG00000264658
chr4	7361396	7361546	4:7361396-7361546	-
chr4	7371456	7371606	4:7371456-7371606	-
chr4	7375522	7375678	4:7375522-7375678	ENSG00000184985
chr4	7393126	7393398	4:7393126-7393398	ENSG00000184985
chr4	7403108	7403258	4:7403108-7403258	ENSG00000184985
chr4	7410555	7410705	4:7410555-7410705	-
chr4	7434928	7435078	4:7434928-7435078	ENSG00000178597
chr4	7435975	7436125	4:7435975-7436125	ENSG00000178597
chr4	7462624	7462924	4:7462624-7462924	ENSG00000266690
chr4	7507576	7507726	4:7507576-7507726	-
chr4	7513868	7514018	4:7513868-7514018	-
chr4	7517348	7517498	4:7517348-7517498	-
chr4	7546808	7547018	4:7546808-7547018	-
chr4	7557568	7557738	4:7557568-7557738	-
chr4	7578277	7578427	4:7578277-7578427	-
chr4	7581608	7581758	4:7581608-7581758	-
chr4	7582548	7582698	4:7582548-7582698	-
chr4	7585928	7586078	4:7585928-7586078	-
chr4	7607621	7607771	4:7607621-7607771	ENSG00000231396,ENSG00000233136
chr4	7624488	7624638	4:7624488-7624638	-
chr4	7625228	7625378	4:7625228-7625378	-
chr4	7630608	7630778	4:7630608-7630778	-
chr4	7630888	7631038	4:7630888-7631038	-
chr4	7650008	7650169	4:7650008-7650169	-
chr4	7651488	7651638	4:7651488-7651638	-
chr4	7677008	7677158	4:7677008-7677158	-
chr4	7698688	7698846	4:7698688-7698846	-
chr4	7699168	7699358	4:7699168-7699358	ENSG00000266690
chr4	7705268	7705418	4:7705268-7705418	-
chr4	7705791	7705941	4:7705791-7705941	-
chr4	7719668	7719818	4:7719668-7719818	-
chr4	7722099	7722249	4:7722099-7722249	-
chr4	7727888	7728038	4:7727888-7728038	ENSG00000184985
chr4	7743828	7743978	4:7743828-7743978	ENSG00000272620
chr4	7750708	7750858	4:7750708-7750858	ENSG00000272620
chr4	7752708	7752858	4:7752708-7752858	ENSG00000272620
chr4	7761768	7761939	4:7761768-7761939	-
chr4	7763928	7764078	4:7763928-7764078	-
chr4	7770488	7770638	4:7770488-7770638	-
chr4	7778948	7779098	4:7778948-7779098	-
chr4	7779497	7779658	4:7779497-7779658	-
chr4	7781567	7781717	4:7781567-7781717	-
chr4	7783008	7783158	4:7783008-7783158	-
chr4	7789208	7789358	4:7789208-7789358	-
chr4	7792868	7793018	4:7792868-7793018	ENSG00000196526,ENSG00000287164
chr4	7798428	7798578	4:7798428-7798578	ENSG00000287164
chr4	7802208	7802358	4:7802208-7802358	ENSG00000287164
chr4	7804168	7804318	4:7804168-7804318	ENSG00000287164
chr4	7805648	7805818	4:7805648-7805818	ENSG00000272620,ENSG00000287164,ENSG00000207807
chr4	7806108	7806258	4:7806108-7806258	-
chr4	7806488	7806638	4:7806488-7806638	-
chr4	7808908	7809058	4:7808908-7809058	-
chr4	7811888	7812058	4:7811888-7812058	ENSG00000196526
chr4	7813828	7813978	4:7813828-7813978	-
chr4	7815688	7815838	4:7815688-7815838	-
chr4	7818408	7818558	4:7818408-7818558	-
chr4	7820208	7820358	4:7820208-7820358	-
chr4	7821708	7821858	4:7821708-7821858	ENSG00000196526
chr4	7823438	7823598	4:7823438-7823598	ENSG00000196526
chr4	7824348	7824498	4:7824348-7824498	-
chr4	7828428	7828578	4:7828428-7828578	ENSG00000207807,ENSG00000251460
chr4	7829088	7829238	4:7829088-7829238	-
chr4	7831128	7831278	4:7831128-7831278	-
chr4	7831468	7831618	4:7831468-7831618	-
chr4	7841728	7841878	4:7841728-7841878	-
chr4	7842048	7842198	4:7842048-7842198	-
chr4	7842728	7842898	4:7842728-7842898	ENSG00000196526,ENSG00000251460
chr4	7843048	7843218	4:7843048-7843218	ENSG00000196526
chr4	7844368	7844518	4:7844368-7844518	ENSG00000196526
chr4	7844728	7844898	4:7844728-7844898	ENSG00000196526,ENSG00000251460
chr4	7857448	7857598	4:7857448-7857598	ENSG00000196526,ENSG00000251460,ENSG00000250268,ENSG00000229924,ENSG00000205946
chr4	7861568	7861758	4:7861568-7861758	ENSG00000196526,ENSG00000207807,ENSG00000251460
chr4	7862648	7862807	4:7862648-7862807	-
chr4	7863928	7864078	4:7863928-7864078	-
chr4	7867831	7867981	4:7867831-7867981	-
chr4	7872348	7872498	4:7872348-7872498	ENSG00000196526
chr4	7874008	7874158	4:7874008-7874158	-
chr4	7876215	7876515	4:7876215-7876515	-
chr4	7876728	7876878	4:7876728-7876878	-
chr4	7880048	7880198	4:7880048-7880198	-
chr4	7886360	7886510	4:7886360-7886510	-
chr4	7890668	7890818	4:7890668-7890818	-
chr4	7892368	7892518	4:7892368-7892518	-
chr4	7892708	7892858	4:7892708-7892858	-
chr4	7897928	7898078	4:7897928-7898078	-
chr4	7898548	7898698	4:7898548-7898698	-
chr4	7900668	7900818	4:7900668-7900818	-
chr4	7902963	7903113	4:7902963-7903113	-
chr4	7904268	7904418	4:7904268-7904418	-
chr4	7905048	7905218	4:7905048-7905218	-
chr4	7905450	7905600	4:7905450-7905600	-
chr4	7905648	7905855	4:7905648-7905855	-
chr4	7906408	7906568	4:7906408-7906568	-
chr4	7909788	7909938	4:7909788-7909938	-
chr4	7910268	7910418	4:7910268-7910418	-
chr4	7910468	7910638	4:7910468-7910638	-
chr4	7911388	7911538	4:7911388-7911538	-
chr4	7929248	7929398	4:7929248-7929398	-
chr4	7929768	7929918	4:7929768-7929918	-
chr4	7932448	7932598	4:7932448-7932598	ENSG00000228919
chr4	7933808	7933958	4:7933808-7933958	ENSG00000228919
chr4	7934228	7934378	4:7934228-7934378	ENSG00000228919
chr4	7935588	7935738	4:7935588-7935738	ENSG00000228919
chr4	7936228	7936378	4:7936228-7936378	ENSG00000228919
chr4	7937088	7937238	4:7937088-7937238	ENSG00000228919
chr4	7937928	7938098	4:7937928-7938098	ENSG00000228919
chr4	7938508	7938718	4:7938508-7938718	ENSG00000228919
chr4	7939828	7939998	4:7939828-7939998	ENSG00000228919
chr4	7944948	7945098	4:7944948-7945098	-
chr4	7946088	7946238	4:7946088-7946238	ENSG00000228919
chr4	7948948	7949098	4:7948948-7949098	-
chr4	7949308	7949458	4:7949308-7949458	-
chr4	7956428	7956598	4:7956428-7956598	-
chr4	7957133	7957283	4:7957133-7957283	-
chr4	7959188	7959338	4:7959188-7959338	-
chr4	7960251	7960401	4:7960251-7960401	-
chr4	7960848	7960998	4:7960848-7960998	ENSG00000228919,ENSG00000207807,ENSG00000273267,ENSG00000251460,ENSG00000197468,ENSG00000271057,ENSG00000250268,ENSG00000229924,ENSG00000249482,ENSG00000250231,ENSG00000250745,ENSG00000248933,ENSG00000232264,ENSG00000230430,ENSG00000229579,ENSG00000227140,ENSG00000235780,ENSG00000231051,ENSG00000231637,ENSG00000228856
chr4	7965348	7965498	4:7965348-7965498	-
chr4	7967868	7968018	4:7967868-7968018	-
chr4	7968088	7968238	4:7968088-7968238	-
chr4	7969728	7969878	4:7969728-7969878	ENSG00000228919,ENSG00000207807,ENSG00000273267,ENSG00000251460
chr4	7970088	7970240	4:7970088-7970240	-
chr4	7972928	7973078	4:7972928-7973078	-
chr4	7973608	7973758	4:7973608-7973758	-
chr4	7977928	7978078	4:7977928-7978078	ENSG00000163995
chr4	7978248	7978418	4:7978248-7978418	ENSG00000163995,ENSG00000207807
chr4	7979228	7979378	4:7979228-7979378	-
chr4	7980148	7980298	4:7980148-7980298	-
chr4	7986228	7986418	4:7986228-7986418	-
chr4	7987488	7987638	4:7987488-7987638	ENSG00000163995,ENSG00000207807
chr4	7988548	7988718	4:7988548-7988718	-
chr4	8010808	8010958	4:8010808-8010958	ENSG00000207807
chr4	8011217	8011367	4:8011217-8011367	ENSG00000207807
chr4	8015668	8015825	4:8015668-8015825	ENSG00000207807,ENSG00000273267
chr4	8016627	8016777	4:8016627-8016777	ENSG00000273267
chr4	8035508	8035658	4:8035508-8035658	ENSG00000273267,ENSG00000251460
chr4	8050768	8050918	4:8050768-8050918	ENSG00000251460
chr4	8051408	8051558	4:8051408-8051558	ENSG00000251460
chr4	8079188	8079358	4:8079188-8079358	ENSG00000251460
chr4	8090368	8090518	4:8090368-8090518	-
chr4	8100028	8100178	4:8100028-8100178	-
chr4	8100808	8100958	4:8100808-8100958	-
chr4	8101368	8101518	4:8101368-8101518	-
chr4	8133088	8133238	4:8133088-8133238	-
chr4	8155203	8155353	4:8155203-8155353	-
chr4	8157537	8157687	4:8157537-8157687	-
chr4	8158908	8159058	4:8158908-8159058	ENSG00000163995,ENSG00000251460,ENSG00000250471
chr4	8176928	8177098	4:8176928-8177098	ENSG00000250471
chr4	8183428	8183578	4:8183428-8183578	ENSG00000250471,ENSG00000125089
chr4	8185388	8185538	4:8185388-8185538	ENSG00000250471,ENSG00000125089
chr4	8191508	8191658	4:8191508-8191658	ENSG00000125089
chr4	8192788	8192938	4:8192788-8192938	ENSG00000125089
chr4	8199148	8199298	4:8199148-8199298	ENSG00000125089
chr4	8205448	8205598	4:8205448-8205598	ENSG00000125089
chr4	8215188	8215338	4:8215188-8215338	ENSG00000125089
chr4	8221688	8221838	4:8221688-8221838	ENSG00000125089
chr4	8228680	8228838	4:8228680-8228838	ENSG00000125089
chr4	8242348	8242518	4:8242348-8242518	ENSG00000125089
chr4	8242888	8243038	4:8242888-8243038	-
chr4	8247248	8247398	4:8247248-8247398	-
chr4	8247668	8247818	4:8247668-8247818	-
chr4	8256148	8256338	4:8256148-8256338	-
chr4	8260708	8260858	4:8260708-8260858	ENSG00000170801
chr4	8266628	8266778	4:8266628-8266778	ENSG00000170801
chr4	8267088	8267278	4:8267088-8267278	ENSG00000170801
chr4	8269608	8269758	4:8269608-8269758	ENSG00000170801
chr4	8271268	8271418	4:8271268-8271418	ENSG00000170801,ENSG00000250913
chr4	8273028	8273178	4:8273028-8273178	ENSG00000170801,ENSG00000250913
chr4	8274968	8275118	4:8274968-8275118	ENSG00000170801,ENSG00000249145,ENSG00000251615
chr4	8276628	8276778	4:8276628-8276778	-
chr4	8276868	8277018	4:8276868-8277018	-
chr4	8277991	8278291	4:8277991-8278291	-
chr4	8278448	8278618	4:8278448-8278618	ENSG00000170801
chr4	8279027	8279178	4:8279027-8279178	-
chr4	8281668	8281838	4:8281668-8281838	-
chr4	8298288	8298438	4:8298288-8298438	-
chr4	8303708	8303858	4:8303708-8303858	ENSG00000249145
chr4	8305936	8306086	4:8305936-8306086	-
chr4	8306914	8307064	4:8306914-8307064	-
chr4	8309321	8309478	4:8309321-8309478	-
chr4	8316008	8316158	4:8316008-8316158	ENSG00000249145
chr4	8319928	8320098	4:8319928-8320098	ENSG00000249145
chr4	8325068	8325218	4:8325068-8325218	ENSG00000249145
chr4	8331028	8331178	4:8331028-8331178	-
chr4	8340448	8340598	4:8340448-8340598	ENSG00000231396,ENSG00000250913
chr4	8340828	8340998	4:8340828-8340998	ENSG00000251615,ENSG00000231396,ENSG00000250913
chr4	8352008	8352159	4:8352008-8352159	ENSG00000251615
chr4	8355968	8356118	4:8355968-8356118	ENSG00000251615
chr4	8362608	8362758	4:8362608-8362758	ENSG00000251615
chr4	8371375	8371525	4:8371375-8371525	-
chr4	8383888	8384038	4:8383888-8384038	-
chr4	8392048	8392218	4:8392048-8392218	ENSG00000087008,ENSG00000202054
chr4	8393728	8393878	4:8393728-8393878	ENSG00000249145,ENSG00000251615,ENSG00000087008,ENSG00000202054,ENSG00000251186
chr4	8394308	8394458	4:8394308-8394458	ENSG00000087008,ENSG00000202054
chr4	8403268	8403418	4:8403268-8403418	-
chr4	8406968	8407118	4:8406968-8407118	ENSG00000231396
chr4	8409408	8409578	4:8409408-8409578	ENSG00000231396
chr4	8410268	8410418	4:8410268-8410418	-
chr4	8410688	8410838	4:8410688-8410838	ENSG00000087008
chr4	8419543	8419693	4:8419543-8419693	-
chr4	8427988	8428138	4:8427988-8428138	ENSG00000087008
chr4	8428408	8428558	4:8428408-8428558	ENSG00000087008,ENSG00000251186
chr4	8428888	8429038	4:8428888-8429038	ENSG00000087008
chr4	8435654	8435838	4:8435654-8435838	ENSG00000155275
chr4	8437328	8437478	4:8437328-8437478	-
chr4	8437528	8437678	4:8437528-8437678	-
chr4	8439448	8439598	4:8439448-8439598	-
chr4	8440608	8440778	4:8440608-8440778	ENSG00000087008,ENSG00000155275,ENSG00000251186
chr4	8468868	8469038	4:8468868-8469038	ENSG00000155275,ENSG00000251186
chr4	8472217	8472517	4:8472217-8472517	-
chr4	8472968	8473118	4:8472968-8473118	ENSG00000155275,ENSG00000251186,ENSG00000205959,ENSG00000155269,ENSG00000109625,ENSG00000197468
chr4	8473548	8473698	4:8473548-8473698	ENSG00000155275
chr4	8474232	8474382	4:8474232-8474382	-
chr4	8479308	8479458	4:8479308-8479458	ENSG00000205959
chr4	8499568	8499718	4:8499568-8499718	-
chr4	8502948	8503098	4:8502948-8503098	ENSG00000205959
chr4	8506388	8506538	4:8506388-8506538	ENSG00000205959
chr4	8506768	8506918	4:8506768-8506918	ENSG00000205959
chr4	8507328	8507521	4:8507328-8507521	ENSG00000205959
chr4	8507808	8507958	4:8507808-8507958	ENSG00000205959
chr4	8515388	8515538	4:8515388-8515538	ENSG00000205959
chr4	8517251	8517401	4:8517251-8517401	-
chr4	8518148	8518298	4:8518148-8518298	ENSG00000205959
chr4	8525488	8525638	4:8525488-8525638	ENSG00000155269
chr4	8525828	8525978	4:8525828-8525978	-
chr4	8528848	8528998	4:8528848-8528998	-
chr4	8534328	8534478	4:8534328-8534478	-
chr4	8537248	8537398	4:8537248-8537398	ENSG00000251186,ENSG00000155269,ENSG00000271057
chr4	8538808	8538958	4:8538808-8538958	-
chr4	8547188	8547338	4:8547188-8547338	ENSG00000155269
chr4	8547507	8547658	4:8547507-8547658	ENSG00000155269
chr4	8580648	8580798	4:8580648-8580798	ENSG00000155269
chr4	8592628	8592778	4:8592628-8592778	ENSG00000109625
chr4	8594548	8594698	4:8594548-8594698	ENSG00000155269,ENSG00000109625
chr4	8595633	8595818	4:8595633-8595818	ENSG00000155269,ENSG00000109625
chr4	8599788	8599958	4:8599788-8599958	ENSG00000155269,ENSG00000109625
chr4	8611403	8611553	4:8611403-8611553	-
chr4	8684613	8684763	4:8684613-8684763	ENSG00000231396
chr4	8731395	8731545	4:8731395-8731545	ENSG00000250915
chr4	8746393	8746543	4:8746393-8746543	ENSG00000250915
chr4	8832720	8832870	4:8832720-8832870	-
chr4	8838173	8838323	4:8838173-8838323	-
chr4	8854929	8855079	4:8854929-8855079	ENSG00000215612,ENSG00000258507
chr4	8872393	8872543	4:8872393-8872543	ENSG00000215612,ENSG00000258507
chr4	8885929	8886079	4:8885929-8886079	ENSG00000215612,ENSG00000223569
chr4	8918089	8918260	4:8918089-8918260	ENSG00000197468,ENSG00000249272
chr4	8974289	8974439	4:8974289-8974439	ENSG00000197468,ENSG00000249272,ENSG00000250804,ENSG00000249347
chr4	8988981	8989131	4:8988981-8989131	ENSG00000249272,ENSG00000250804,ENSG00000249347
chr4	9000869	9001019	4:9000869-9001019	ENSG00000249347,ENSG00000284636,ENSG00000271057
chr4	9041070	9041220	4:9041070-9041220	ENSG00000271057,ENSG00000251313,ENSG00000250342,ENSG00000287972,ENSG00000249767
chr4	9123649	9123804	4:9123649-9123804	ENSG00000249272,ENSG00000249347,ENSG00000284636,ENSG00000271057,ENSG00000287972,ENSG00000249767
chr4	9152649	9152799	4:9152649-9152799	ENSG00000288075,ENSG00000163612,ENSG00000250844
chr4	9152989	9153159	4:9152989-9153159	ENSG00000249272,ENSG00000284636,ENSG00000271057,ENSG00000288075,ENSG00000163612,ENSG00000250844
chr4	9153649	9153799	4:9153649-9153799	ENSG00000288075,ENSG00000163612,ENSG00000250844
chr4	9154009	9154159	4:9154009-9154159	ENSG00000288075,ENSG00000163612,ENSG00000250844
chr4	9238569	9238719	4:9238569-9238719	-
chr4	9248090	9248240	4:9248090-9248240	-
chr4	9433910	9434060	4:9433910-9434060	ENSG00000223569,ENSG00000252307,ENSG00000232773,ENSG00000186146,ENSG00000248364,ENSG00000250884
chr4	9520690	9520840	4:9520690-9520840	ENSG00000248364,ENSG00000251624,ENSG00000249866,ENSG00000249443,ENSG00000284648,ENSG00000242034,ENSG00000221275,ENSG00000244004
chr4	9532153	9532453	4:9532153-9532453	ENSG00000249866,ENSG00000249443,ENSG00000284648,ENSG00000242034,ENSG00000221275,ENSG00000244004
chr4	9578332	9578482	4:9578332-9578482	ENSG00000221275,ENSG00000249799,ENSG00000244004
chr4	9659831	9659981	4:9659831-9659981	ENSG00000284648,ENSG00000250942
chr4	9691791	9691941	4:9691791-9691941	ENSG00000203436,ENSG00000251087,ENSG00000186234,ENSG00000250942,ENSG00000287117
chr4	9763191	9763341	4:9763191-9763341	ENSG00000221275,ENSG00000249219,ENSG00000252002,ENSG00000169676,ENSG00000250425,ENSG00000249563,ENSG00000203436,ENSG00000251087,ENSG00000250942
chr4	9764832	9764982	4:9764832-9764982	ENSG00000250425
chr4	9765069	9765219	4:9765069-9765219	ENSG00000169676
chr4	9765291	9765441	4:9765291-9765441	ENSG00000169676
chr4	9832977	9833127	4:9832977-9833127	-
chr4	9880531	9880681	4:9880531-9880681	ENSG00000251694
chr4	9880951	9881101	4:9880951-9881101	ENSG00000251694,ENSG00000109667
chr4	9898791	9898941	4:9898791-9898941	ENSG00000249219
chr4	9944947	9945097	4:9944947-9945097	ENSG00000249219
chr4	10006311	10006461	4:10006311-10006461	ENSG00000250413,ENSG00000249219
chr4	10006811	10006961	4:10006811-10006961	ENSG00000250413
chr4	10008291	10008481	4:10008291-10008481	ENSG00000250413
chr4	10009971	10010121	4:10009971-10010121	ENSG00000250413
chr4	10012043	10012193	4:10012043-10012193	ENSG00000250413
chr4	10015291	10015461	4:10015291-10015461	ENSG00000227551,ENSG00000232399,ENSG00000109667
chr4	10018971	10019141	4:10018971-10019141	ENSG00000227551,ENSG00000232399,ENSG00000252307,ENSG00000251624,ENSG00000261490,ENSG00000250413,ENSG00000249219,ENSG00000252002,ENSG00000169676,ENSG00000109667,ENSG00000250425,ENSG00000249563,ENSG00000203436,ENSG00000251087,ENSG00000186234,ENSG00000250942,ENSG00000287117
chr4	10019291	10019441	4:10019291-10019441	ENSG00000227551,ENSG00000232399,ENSG00000261490,ENSG00000250413,ENSG00000249219,ENSG00000252002,ENSG00000169676,ENSG00000109667,ENSG00000250425,ENSG00000249563,ENSG00000203436,ENSG00000251087,ENSG00000186234,ENSG00000250942,ENSG00000287117
chr4	10021491	10021641	4:10021491-10021641	ENSG00000109667
chr4	10029071	10029221	4:10029071-10029221	ENSG00000109667
chr4	10032811	10032961	4:10032811-10032961	ENSG00000109667
chr4	10033331	10033481	4:10033331-10033481	ENSG00000109667
chr4	10045640	10045790	4:10045640-10045790	ENSG00000109667
chr4	10054551	10054701	4:10054551-10054701	ENSG00000109667
chr4	10056002	10056152	4:10056002-10056152	-
chr4	10063811	10063961	4:10063811-10063961	ENSG00000264931,ENSG00000261490,ENSG00000249219,ENSG00000252002,ENSG00000109667
chr4	10072491	10072641	4:10072491-10072641	ENSG00000264931,ENSG00000261490
chr4	10074791	10074941	4:10074791-10074941	ENSG00000264931,ENSG00000261490
chr4	10093931	10094101	4:10093931-10094101	ENSG00000264931,ENSG00000223086,ENSG00000071127,ENSG00000261490
chr4	10096251	10096401	4:10096251-10096401	ENSG00000264931,ENSG00000223086,ENSG00000071127,ENSG00000261490
chr4	10096651	10096801	4:10096651-10096801	ENSG00000264931,ENSG00000071127
chr4	10097071	10097221	4:10097071-10097221	-
chr4	10098198	10098348	4:10098198-10098348	-
chr4	10098931	10099081	4:10098931-10099081	-
chr4	10101851	10102001	4:10101851-10102001	-
chr4	10104591	10104741	4:10104591-10104741	ENSG00000071127
chr4	10106691	10106841	4:10106691-10106841	ENSG00000264931,ENSG00000223086,ENSG00000071127,ENSG00000261490
chr4	10107211	10107361	4:10107211-10107361	ENSG00000071127
chr4	10108931	10109081	4:10108931-10109081	ENSG00000071127
chr4	10115331	10115481	4:10115331-10115481	ENSG00000223086,ENSG00000071127
chr4	10115931	10116081	4:10115931-10116081	ENSG00000223086
chr4	10116831	10116981	4:10116831-10116981	ENSG00000264931,ENSG00000223086,ENSG00000250393,ENSG00000071127,ENSG00000261490
chr4	10117691	10117841	4:10117691-10117841	ENSG00000223086,ENSG00000071127
chr4	10123931	10124081	4:10123931-10124081	ENSG00000223086,ENSG00000071127
chr4	10157891	10158041	4:10157891-10158041	ENSG00000250393,ENSG00000249563
chr4	10158411	10158561	4:10158411-10158561	ENSG00000250393
chr4	10160411	10160561	4:10160411-10160561	ENSG00000231396,ENSG00000250393,ENSG00000251296
chr4	10161271	10161421	4:10161271-10161421	ENSG00000231396,ENSG00000250393,ENSG00000251296
chr4	10164951	10165101	4:10164951-10165101	ENSG00000250393,ENSG00000251296
chr4	10165511	10165661	4:10165511-10165661	-
chr4	10168251	10168401	4:10168251-10168401	ENSG00000251296
chr4	10171232	10171382	4:10171232-10171382	-
chr4	10173191	10173461	4:10173191-10173461	ENSG00000250393,ENSG00000251296
chr4	10173611	10173761	4:10173611-10173761	ENSG00000242034,ENSG00000250393,ENSG00000251296,ENSG00000252002
chr4	10174375	10174525	4:10174375-10174525	-
chr4	10174591	10174741	4:10174591-10174741	ENSG00000250393,ENSG00000251296
chr4	10180411	10180561	4:10180411-10180561	ENSG00000250393
chr4	10181111	10181261	4:10181111-10181261	ENSG00000205946,ENSG00000188438,ENSG00000252307,ENSG00000232773,ENSG00000186146,ENSG00000250884,ENSG00000251624,ENSG00000242034,ENSG00000221275,ENSG00000250393,ENSG00000248777,ENSG00000250040,ENSG00000249219,ENSG00000252002,ENSG00000169676,ENSG00000249563,ENSG00000203436,ENSG00000251087,ENSG00000250942,ENSG00000244004
chr4	10181551	10181701	4:10181551-10181701	ENSG00000205946,ENSG00000242034,ENSG00000250393,ENSG00000248777,ENSG00000169676,ENSG00000249563,ENSG00000203436,ENSG00000251087,ENSG00000250942,ENSG00000244004
chr4	10184131	10184301	4:10184131-10184301	ENSG00000250393
chr4	10185931	10186081	4:10185931-10186081	-
chr4	10186811	10186961	4:10186811-10186961	-
chr4	10190111	10190281	4:10190111-10190281	ENSG00000248777
chr4	10196751	10196901	4:10196751-10196901	ENSG00000248777
chr4	10204491	10204641	4:10204491-10204641	ENSG00000248777
chr4	10205371	10205541	4:10205371-10205541	ENSG00000248920,ENSG00000248777
chr4	10212521	10212671	4:10212521-10212671	-
chr4	10226911	10227061	4:10226911-10227061	ENSG00000271544
chr4	10232531	10232681	4:10232531-10232681	ENSG00000271544
chr4	10240471	10240621	4:10240471-10240621	ENSG00000271544
chr4	10258091	10258241	4:10258091-10258241	ENSG00000250040,ENSG00000250573
chr4	10258331	10258481	4:10258331-10258481	ENSG00000250040,ENSG00000250573
chr4	10273151	10273321	4:10273151-10273321	ENSG00000250040,ENSG00000250573,ENSG00000250074,ENSG00000250505
chr4	10275810	10275960	4:10275810-10275960	-
chr4	10282131	10282281	4:10282131-10282281	ENSG00000250505,ENSG00000251278,ENSG00000251338
chr4	10296791	10296941	4:10296791-10296941	ENSG00000250505,ENSG00000251278,ENSG00000251338
chr4	10299771	10299921	4:10299771-10299921	ENSG00000250505,ENSG00000251278,ENSG00000251338
chr4	10305451	10305601	4:10305451-10305601	-
chr4	10305931	10306101	4:10305931-10306101	ENSG00000250505,ENSG00000251278,ENSG00000251338
chr4	10307151	10307301	4:10307151-10307301	ENSG00000251338
chr4	10317391	10317541	4:10317391-10317541	-
chr4	10334188	10334338	4:10334188-10334338	-
chr4	10336611	10336761	4:10336611-10336761	-
chr4	10343045	10343195	4:10343045-10343195	-
chr4	10346191	10346341	4:10346191-10346341	-
chr4	10354291	10354441	4:10354291-10354441	-
chr4	10372331	10372513	4:10372331-10372513	ENSG00000231396
chr4	10374111	10374261	4:10374111-10374261	ENSG00000231396
chr4	10380831	10380981	4:10380831-10380981	-
chr4	10386011	10386161	4:10386011-10386161	-
chr4	10403851	10404001	4:10403851-10404001	ENSG00000250613
chr4	10412551	10412701	4:10412551-10412701	ENSG00000250613
chr4	10412951	10413101	4:10412951-10413101	ENSG00000250613
chr4	10413311	10413461	4:10413311-10413461	ENSG00000250613
chr4	10417831	10417981	4:10417831-10417981	ENSG00000250613
chr4	10439291	10439441	4:10439291-10439441	-
chr4	10440731	10440881	4:10440731-10440881	-
chr4	10448511	10448661	4:10448511-10448661	-
chr4	10449111	10449261	4:10449111-10449261	ENSG00000178163,ENSG00000287154
chr4	10449951	10450161	4:10449951-10450161	ENSG00000178163,ENSG00000287154
chr4	10455991	10456141	4:10455991-10456141	ENSG00000178163,ENSG00000287154
chr4	10456411	10456561	4:10456411-10456561	ENSG00000178163,ENSG00000287154
chr4	10456751	10456901	4:10456751-10456901	ENSG00000178163,ENSG00000287154
chr4	10457331	10457501	4:10457331-10457501	ENSG00000178163,ENSG00000287154
chr4	10461351	10461521	4:10461351-10461521	ENSG00000223569,ENSG00000178163,ENSG00000287154,ENSG00000248419
chr4	10472727	10472877	4:10472727-10472877	ENSG00000248419
chr4	10493931	10494081	4:10493931-10494081	ENSG00000248419
chr4	10504631	10504781	4:10504631-10504781	ENSG00000248419
chr4	10504888	10505038	4:10504888-10505038	-
chr4	10524331	10524481	4:10524331-10524481	ENSG00000109684
chr4	10529371	10529521	4:10529371-10529521	ENSG00000248419
chr4	10530391	10530541	4:10530391-10530541	ENSG00000248419
chr4	10531991	10532141	4:10531991-10532141	-
chr4	10538091	10538241	4:10538091-10538241	-
chr4	10549771	10549921	4:10549771-10549921	-
chr4	10554811	10554961	4:10554811-10554961	-
chr4	10567911	10568061	4:10567911-10568061	-
chr4	10577811	10577981	4:10577811-10577981	-
chr4	10582191	10582341	4:10582191-10582341	-
chr4	10584191	10584361	4:10584191-10584361	-
chr4	10589851	10590021	4:10589851-10590021	-
chr4	10591031	10591199	4:10591031-10591199	ENSG00000109684
chr4	10605891	10606041	4:10605891-10606041	-
chr4	10607391	10607541	4:10607391-10607541	-
chr4	10611791	10611941	4:10611791-10611941	-
chr4	10617791	10617941	4:10617791-10617941	-
chr4	10619291	10619441	4:10619291-10619441	-
chr4	10622850	10623000	4:10622850-10623000	-
chr4	10623351	10623501	4:10623351-10623501	-
chr4	10625171	10625321	4:10625171-10625321	-
chr4	10639831	10639981	4:10639831-10639981	-
chr4	10640671	10640821	4:10640671-10640821	-
chr4	10640931	10641081	4:10640931-10641081	-
chr4	10656091	10656241	4:10656091-10656241	ENSG00000109684
chr4	10656605	10656755	4:10656605-10656755	-
chr4	10657131	10657301	4:10657131-10657301	ENSG00000109684
chr4	10664491	10664641	4:10664491-10664641	ENSG00000250913,ENSG00000219492,ENSG00000284689,ENSG00000251624,ENSG00000244004,ENSG00000109684,ENSG00000249334
chr4	10677951	10678101	4:10677951-10678101	ENSG00000249334
chr4	10691771	10691921	4:10691771-10691921	ENSG00000249334
chr4	10704211	10704361	4:10704211-10704361	-
chr4	10706371	10706521	4:10706371-10706521	ENSG00000249334
chr4	10715831	10715981	4:10715831-10715981	ENSG00000250913,ENSG00000249334
chr4	10716271	10716421	4:10716271-10716421	ENSG00000250913
chr4	10723811	10723961	4:10723811-10723961	-
chr4	10730211	10730361	4:10730211-10730361	ENSG00000283083
chr4	10732731	10732881	4:10732731-10732881	ENSG00000283083
chr4	10737471	10737621	4:10737471-10737621	ENSG00000283083
chr4	10746591	10746741	4:10746591-10746741	ENSG00000283083
chr4	10746931	10747081	4:10746931-10747081	ENSG00000283083
chr4	10750851	10751001	4:10750851-10751001	ENSG00000283083
chr4	10751251	10751401	4:10751251-10751401	-
chr4	10753491	10753641	4:10753491-10753641	-
chr4	10754051	10754201	4:10754051-10754201	-
chr4	10761971	10762121	4:10761971-10762121	-
chr4	10762631	10762801	4:10762631-10762801	-
chr4	10783471	10783621	4:10783471-10783621	-
chr4	10783873	10784023	4:10783873-10784023	-
chr4	10786071	10786221	4:10786071-10786221	-
chr4	10787211	10787361	4:10787211-10787361	-
chr4	10800353	10800503	4:10800353-10800503	-
chr4	10808711	10808861	4:10808711-10808861	ENSG00000249272,ENSG00000249482,ENSG00000250745,ENSG00000248933,ENSG00000250913,ENSG00000232264,ENSG00000230430,ENSG00000229579,ENSG00000227140,ENSG00000235780,ENSG00000231051,ENSG00000231637,ENSG00000228856,ENSG00000205946,ENSG00000219492,ENSG00000188438,ENSG00000252307,ENSG00000232773,ENSG00000186146,ENSG00000248364,ENSG00000250884,ENSG00000251624,ENSG00000242034,ENSG00000221275,ENSG00000250942,ENSG00000244004,ENSG00000249334,ENSG00000283083
chr4	10817111	10817262	4:10817111-10817262	-
chr4	10837571	10837721	4:10837571-10837721	-
chr4	10849913	10850081	4:10849913-10850081	-
chr4	10873231	10873381	4:10873231-10873381	-
chr4	10879531	10879681	4:10879531-10879681	-
chr4	10879855	10880005	4:10879855-10880005	-
chr4	10884836	10885001	4:10884836-10885001	-
chr4	10893531	10893681	4:10893531-10893681	-
chr4	10917703	10917853	4:10917703-10917853	-
chr4	10926131	10926288	4:10926131-10926288	-
chr4	10942291	10942441	4:10942291-10942441	-
chr4	10954931	10955121	4:10954931-10955121	-
chr4	10965271	10965421	4:10965271-10965421	-
chr4	10998951	10999178	4:10998951-10999178	-
chr4	11037791	11037941	4:11037791-11037941	-
chr4	11039005	11039305	4:11039005-11039305	-
chr4	11069171	11069321	4:11069171-11069321	-
chr4	11073711	11073861	4:11073711-11073861	ENSG00000249272,ENSG00000271057,ENSG00000251313,ENSG00000250268,ENSG00000229924,ENSG00000249482,ENSG00000250745,ENSG00000248933,ENSG00000232264,ENSG00000230430,ENSG00000229579,ENSG00000227140,ENSG00000235780,ENSG00000231051,ENSG00000231637,ENSG00000228856,ENSG00000205946,ENSG00000219492,ENSG00000188438,ENSG00000252307,ENSG00000232773,ENSG00000186146,ENSG00000284689,ENSG00000250884,ENSG00000251624,ENSG00000249866,ENSG00000221275,ENSG00000249219,ENSG00000252002,ENSG00000203436,ENSG00000251087,ENSG00000250942,ENSG00000244004,ENSG00000249334,ENSG00000250896,ENSG00000222182,ENSG00000251210
chr4	11079331	11079481	4:11079331-11079481	ENSG00000188438
chr4	11081141	11081291	4:11081141-11081291	-
chr4	11106291	11106441	4:11106291-11106441	ENSG00000248920
chr4	11106891	11107041	4:11106891-11107041	ENSG00000248920
chr4	11130691	11130841	4:11130691-11130841	ENSG00000287972,ENSG00000249767,ENSG00000249104,ENSG00000228856,ENSG00000205946,ENSG00000219492,ENSG00000188438,ENSG00000252307,ENSG00000232773,ENSG00000186146,ENSG00000250884,ENSG00000251624
chr4	11149751	11149901	4:11149751-11149901	-
chr4	11155151	11155301	4:11155151-11155301	ENSG00000223569
chr4	11155539	11155689	4:11155539-11155689	ENSG00000223569
chr4	11155971	11156121	4:11155971-11156121	ENSG00000223569
chr4	11159091	11159241	4:11159091-11159241	ENSG00000223569
chr4	11160431	11160581	4:11160431-11160581	-
chr4	11165200	11165350	4:11165200-11165350	-
chr4	11175991	11176141	4:11175991-11176141	-
chr4	11182711	11182881	4:11182711-11182881	-
chr4	11183451	11183601	4:11183451-11183601	-
chr4	11189275	11189425	4:11189275-11189425	-
chr4	11190151	11190301	4:11190151-11190301	-
chr4	11194571	11194721	4:11194571-11194721	-
chr4	11197251	11197401	4:11197251-11197401	-
chr4	11218851	11219001	4:11218851-11219001	ENSG00000249811
chr4	11228671	11228821	4:11228671-11228821	-
chr4	11232109	11232259	4:11232109-11232259	-
chr4	11249389	11249539	4:11249389-11249539	-
chr4	11264874	11265174	4:11264874-11265174	-
chr4	11281811	11281961	4:11281811-11281961	ENSG00000227551,ENSG00000232399
chr4	11282371	11282521	4:11282371-11282521	ENSG00000227551,ENSG00000232399
chr4	11293991	11294141	4:11293991-11294141	-
chr4	11294231	11294381	4:11294231-11294381	-
chr4	11297291	11297441	4:11297291-11297441	-
chr4	11309851	11310001	4:11309851-11310001	-
chr4	11311311	11311461	4:11311311-11311461	-
chr4	11311763	11311913	4:11311763-11311913	-
chr4	11312551	11312701	4:11312551-11312701	ENSG00000284689,ENSG00000250896
chr4	11313424	11313574	4:11313424-11313574	-
chr4	11313671	11313821	4:11313671-11313821	-
chr4	11345051	11345201	4:11345051-11345201	-
chr4	11360451	11360601	4:11360451-11360601	ENSG00000207716
chr4	11362886	11363036	4:11362886-11363036	ENSG00000207716
chr4	11367471	11367621	4:11367471-11367621	ENSG00000207716,ENSG00000250896
chr4	11397300	11397450	4:11397300-11397450	-
chr4	11414711	11414861	4:11414711-11414861	ENSG00000222182
chr4	11421211	11421381	4:11421211-11421381	ENSG00000002587,ENSG00000222182,ENSG00000287778
chr4	11424131	11424281	4:11424131-11424281	ENSG00000002587,ENSG00000222182,ENSG00000287778
chr4	11426891	11427041	4:11426891-11427041	ENSG00000002587,ENSG00000287778
chr4	11427451	11427601	4:11427451-11427601	ENSG00000002587,ENSG00000287778
chr4	11428469	11428619	4:11428469-11428619	ENSG00000002587,ENSG00000287778
chr4	11428931	11429081	4:11428931-11429081	ENSG00000002587,ENSG00000222182,ENSG00000287778
chr4	11446271	11446421	4:11446271-11446421	ENSG00000251152
chr4	11476029	11476179	4:11476029-11476179	ENSG00000251152
chr4	11480751	11480921	4:11480751-11480921	ENSG00000251152
chr4	11483151	11483301	4:11483151-11483301	ENSG00000251152
chr4	11488311	11488461	4:11488311-11488461	ENSG00000222182,ENSG00000251152
chr4	11488751	11488901	4:11488751-11488901	ENSG00000251152
chr4	11495411	11495561	4:11495411-11495561	-
chr4	11496391	11496541	4:11496391-11496541	-
chr4	11505551	11505701	4:11505551-11505701	ENSG00000250231
chr4	11508016	11508166	4:11508016-11508166	ENSG00000250231
chr4	11512551	11512701	4:11512551-11512701	-
chr4	11513051	11513221	4:11513051-11513221	-
chr4	11513507	11513657	4:11513507-11513657	-
chr4	11524816	11524966	4:11524816-11524966	-
chr4	11529691	11529861	4:11529691-11529861	ENSG00000248920,ENSG00000251152
chr4	11529971	11530121	4:11529971-11530121	-
chr4	11530551	11530701	4:11530551-11530701	-
chr4	11534791	11535041	4:11534791-11535041	-
chr4	11543791	11543941	4:11543791-11543941	ENSG00000250913,ENSG00000251152
chr4	11544331	11544501	4:11544331-11544501	-
chr4	11548923	11549073	4:11548923-11549073	-
chr4	11565307	11565457	4:11565307-11565457	-
chr4	11566711	11566881	4:11566711-11566881	-
chr4	11585511	11585681	4:11585511-11585681	-
chr4	11589791	11589981	4:11589791-11589981	-
chr4	11590251	11590401	4:11590251-11590401	-
chr4	11593751	11593901	4:11593751-11593901	-
chr4	11594491	11594641	4:11594491-11594641	-
chr4	11603030	11603180	4:11603030-11603180	-
chr4	11605731	11605881	4:11605731-11605881	-
chr4	11613771	11613921	4:11613771-11613921	-
chr4	11614582	11614732	4:11614582-11614732	-
chr4	11615727	11615901	4:11615727-11615901	-
chr4	11623811	11623961	4:11623811-11623961	-
chr4	11628171	11628321	4:11628171-11628321	-
chr4	11628471	11628621	4:11628471-11628621	-
chr4	11632611	11632761	4:11632611-11632761	-
chr4	11635530	11635681	4:11635530-11635681	-
chr4	11650951	11651101	4:11650951-11651101	-
chr4	11663211	11663361	4:11663211-11663361	-
chr4	11669271	11669421	4:11669271-11669421	-
chr4	11696491	11696641	4:11696491-11696641	-
chr4	11697676	11697826	4:11697676-11697826	-
chr4	11698151	11698301	4:11698151-11698301	-
chr4	11698951	11699101	4:11698951-11699101	-
chr4	11700851	11701001	4:11700851-11701001	-
chr4	11704271	11704421	4:11704271-11704421	-
chr4	11704551	11704701	4:11704551-11704701	-
chr4	11710651	11710801	4:11710651-11710801	-
chr4	11720391	11720541	4:11720391-11720541	ENSG00000249631
chr4	11724931	11725081	4:11724931-11725081	ENSG00000249631
chr4	11729631	11729781	4:11729631-11729781	ENSG00000249631
chr4	11735771	11735921	4:11735771-11735921	-
chr4	11740111	11740261	4:11740111-11740261	-
chr4	11741451	11741601	4:11741451-11741601	-
chr4	11742283	11742433	4:11742283-11742433	-
chr4	11746891	11747061	4:11746891-11747061	-
chr4	11748291	11748461	4:11748291-11748461	ENSG00000249631
chr4	11765991	11766141	4:11765991-11766141	ENSG00000249631,ENSG00000248300
chr4	11768411	11768561	4:11768411-11768561	ENSG00000249631,ENSG00000248300
chr4	11769571	11769721	4:11769571-11769721	ENSG00000249631,ENSG00000248300
chr4	11773891	11774061	4:11773891-11774061	ENSG00000249631,ENSG00000248300
chr4	11774411	11774581	4:11774411-11774581	ENSG00000249631,ENSG00000248300
chr4	11783711	11783861	4:11783711-11783861	-
chr4	11805971	11806121	4:11805971-11806121	-
chr4	11812511	11812661	4:11812511-11812661	-
chr4	11814871	11815021	4:11814871-11815021	-
chr4	11817291	11817441	4:11817291-11817441	-
chr4	11820951	11821101	4:11820951-11821101	-
chr4	11821251	11821401	4:11821251-11821401	-
chr4	11831811	11831981	4:11831811-11831981	-
chr4	11840014	11840164	4:11840014-11840164	-
chr4	11847351	11847501	4:11847351-11847501	-
chr4	11868031	11868181	4:11868031-11868181	-
chr4	11870899	11871049	4:11870899-11871049	-
chr4	11889231	11889381	4:11889231-11889381	-
chr4	11892511	11892661	4:11892511-11892661	-
chr4	11894411	11894561	4:11894411-11894561	-
chr4	11895091	11895261	4:11895091-11895261	-
chr4	11895771	11895921	4:11895771-11895921	-
chr4	11895925	11896075	4:11895925-11896075	-
chr4	11900631	11900781	4:11900631-11900781	-
chr4	11904191	11904341	4:11904191-11904341	ENSG00000248364,ENSG00000284689,ENSG00000248262,ENSG00000251210
chr4	11905131	11905301	4:11905131-11905301	ENSG00000248262
chr4	11912655	11912805	4:11912655-11912805	-
chr4	11913031	11913258	4:11913031-11913258	ENSG00000248262
chr4	11913391	11913541	4:11913391-11913541	ENSG00000248262
chr4	11913591	11913741	4:11913591-11913741	ENSG00000248262
chr4	11914511	11914661	4:11914511-11914661	ENSG00000248262
chr4	11931371	11931561	4:11931371-11931561	-
chr4	11931946	11932096	4:11931946-11932096	-
chr4	11935851	11936001	4:11935851-11936001	-
chr4	11938065	11938221	4:11938065-11938221	-
chr4	11954211	11954361	4:11954211-11954361	-
chr4	11955211	11955361	4:11955211-11955361	-
chr4	11984143	11984293	4:11984143-11984293	-
chr4	12010073	12010223	4:12010073-12010223	-
chr4	12036611	12036801	4:12036611-12036801	-
chr4	12042005	12042155	4:12042005-12042155	-
chr4	12043491	12043641	4:12043491-12043641	-
chr4	12045351	12045501	4:12045351-12045501	-
chr4	12054051	12054221	4:12054051-12054221	-
chr4	12076199	12076349	4:12076199-12076349	-
chr4	12086711	12086861	4:12086711-12086861	-
chr4	12086971	12087121	4:12086971-12087121	-
chr4	12087279	12087429	4:12087279-12087429	-
chr4	12118771	12118921	4:12118771-12118921	-
chr4	12123693	12123993	4:12123693-12123993	-
chr4	12139551	12139701	4:12139551-12139701	-
chr4	12178933	12179083	4:12178933-12179083	-
chr4	12179288	12179438	4:12179288-12179438	-
chr4	12204151	12204311	4:12204151-12204311	ENSG00000251210
chr4	12226755	12226905	4:12226755-12226905	ENSG00000251210
chr4	12243170	12243320	4:12243170-12243320	ENSG00000251210
chr4	12243431	12243601	4:12243431-12243601	ENSG00000251210
chr4	12245071	12245221	4:12245071-12245221	ENSG00000251210
chr4	12270531	12270681	4:12270531-12270681	-
chr4	12319871	12320041	4:12319871-12320041	ENSG00000212282
chr4	12333191	12333341	4:12333191-12333341	-
chr4	12360471	12360661	4:12360471-12360661	-
chr4	12365971	12366121	4:12365971-12366121	-
chr4	12390141	12390291	4:12390141-12390291	-
chr4	12394011	12394161	4:12394011-12394161	-
chr4	12395011	12395161	4:12395011-12395161	-
chr4	12399911	12400061	4:12399911-12400061	-
chr4	12409871	12410021	4:12409871-12410021	-
chr4	12411191	12411341	4:12411191-12411341	-
chr4	12439751	12439901	4:12439751-12439901	-
chr4	12445851	12446001	4:12445851-12446001	-
chr4	12446911	12447061	4:12446911-12447061	-
chr4	12486871	12487021	4:12486871-12487021	-
chr4	12487131	12487281	4:12487131-12487281	-
chr4	12488751	12488928	4:12488751-12488928	-
chr4	12513031	12513181	4:12513031-12513181	-
chr4	12515831	12515981	4:12515831-12515981	-
chr4	12545951	12546101	4:12545951-12546101	-
chr4	12555131	12555281	4:12555131-12555281	ENSG00000251210,ENSG00000249780
chr4	12562135	12562301	4:12562135-12562301	-
chr4	12573831	12573981	4:12573831-12573981	-
chr4	12578570	12578720	4:12578570-12578720	-
chr4	12578736	12578886	4:12578736-12578886	-
chr4	12579271	12579421	4:12579271-12579421	ENSG00000249780
chr4	12581911	12582061	4:12581911-12582061	-
chr4	12583411	12583561	4:12583411-12583561	-
chr4	12588711	12588861	4:12588711-12588861	ENSG00000249780
chr4	12633171	12633321	4:12633171-12633321	ENSG00000249995,ENSG00000249780
chr4	12636451	12636601	4:12636451-12636601	ENSG00000249995,ENSG00000249780
chr4	12679036	12679186	4:12679036-12679186	-
chr4	12679391	12679541	4:12679391-12679541	-
chr4	12692911	12693081	4:12692911-12693081	-
chr4	12707151	12707301	4:12707151-12707301	-
chr4	12723911	12724061	4:12723911-12724061	-
chr4	12724631	12724798	4:12724631-12724798	-
chr4	12729511	12729661	4:12729511-12729661	-
chr4	12828227	12828377	4:12828227-12828377	-
chr4	12852411	12852581	4:12852411-12852581	ENSG00000250371,ENSG00000250098,ENSG00000283271,ENSG00000109705,ENSG00000246095
chr4	12889192	12889342	4:12889192-12889342	-
chr4	12932280	12932580	4:12932280-12932580	ENSG00000250098
chr4	12954426	12954576	4:12954426-12954576	ENSG00000250098
chr4	13089013	13089163	4:13089013-13089163	-
chr4	13089211	13089361	4:13089211-13089361	ENSG00000283271
chr4	13092791	13092961	4:13092791-13092961	ENSG00000283271
chr4	13159303	13159453	4:13159303-13159453	-
chr4	13161011	13161161	4:13161011-13161161	ENSG00000283271
chr4	13163091	13163241	4:13163091-13163241	-
chr4	13174071	13174241	4:13174071-13174241	-
chr4	13182246	13182396	4:13182246-13182396	-
chr4	13207331	13207481	4:13207331-13207481	-
chr4	13218431	13218581	4:13218431-13218581	-
chr4	13248777	13248927	4:13248777-13248927	-
chr4	13248991	13249141	4:13248991-13249141	-
chr4	13289571	13289721	4:13289571-13289721	-
chr4	13290271	13290421	4:13290271-13290421	-
chr4	13295051	13295201	4:13295051-13295201	-
chr4	13298771	13298921	4:13298771-13298921	-
chr4	13302503	13302653	4:13302503-13302653	-
chr4	13302971	13303133	4:13302971-13303133	ENSG00000283271
chr4	13322811	13322981	4:13322811-13322981	ENSG00000250098,ENSG00000283271,ENSG00000205940
chr4	13328131	13328281	4:13328131-13328281	ENSG00000205940
chr4	13328711	13328861	4:13328711-13328861	ENSG00000205940
chr4	13329451	13329601	4:13329451-13329601	ENSG00000205940
chr4	13330031	13330201	4:13330031-13330201	ENSG00000205940
chr4	13344366	13344516	4:13344366-13344516	ENSG00000205940
chr4	13347622	13347772	4:13347622-13347772	-
chr4	13349206	13349361	4:13349206-13349361	ENSG00000205940
chr4	13355131	13355301	4:13355131-13355301	-
chr4	13368291	13368441	4:13368291-13368441	-
chr4	13392531	13392681	4:13392531-13392681	-
chr4	13396231	13396381	4:13396231-13396381	-
chr4	13399391	13399541	4:13399391-13399541	-
chr4	13401878	13402028	4:13401878-13402028	-
chr4	13403951	13404101	4:13403951-13404101	-
chr4	13413791	13413961	4:13413791-13413961	-
chr4	13427631	13427781	4:13427631-13427781	-
chr4	13432511	13432661	4:13432511-13432661	-
chr4	13435771	13435921	4:13435771-13435921	-
chr4	13455591	13455741	4:13455591-13455741	-
chr4	13476251	13476401	4:13476251-13476401	ENSG00000157869
chr4	13477071	13477221	4:13477071-13477221	ENSG00000157869,ENSG00000286297
chr4	13478278	13478428	4:13478278-13478428	-
chr4	13480491	13480641	4:13480491-13480641	ENSG00000157869
chr4	13481711	13481861	4:13481711-13481861	ENSG00000157869,ENSG00000286297
chr4	13483251	13483401	4:13483251-13483401	ENSG00000157869
chr4	13483751	13483901	4:13483751-13483901	ENSG00000157869,ENSG00000286297
chr4	13484551	13484721	4:13484551-13484721	ENSG00000157869,ENSG00000286297,ENSG00000281202
chr4	13485051	13485201	4:13485051-13485201	ENSG00000157869,ENSG00000286297
chr4	13525011	13525161	4:13525011-13525161	ENSG00000281202
chr4	13539371	13539521	4:13539371-13539521	ENSG00000281202,ENSG00000109705
chr4	13544366	13544516	4:13544366-13544516	ENSG00000281202,ENSG00000109705,ENSG00000246095
chr4	13545051	13545201	4:13545051-13545201	ENSG00000281202,ENSG00000109705,ENSG00000246095
chr4	13549031	13549181	4:13549031-13549181	ENSG00000250371,ENSG00000281202,ENSG00000109705,ENSG00000246095
chr4	13550331	13550481	4:13550331-13550481	ENSG00000246095
chr4	13550831	13550981	4:13550831-13550981	ENSG00000246095
chr4	13559531	13559681	4:13559531-13559681	-
chr4	13584571	13584721	4:13584571-13584721	ENSG00000038219
chr4	13597731	13597881	4:13597731-13597881	ENSG00000038219
chr4	13599092	13599242	4:13599092-13599242	ENSG00000038219
chr4	13611391	13611561	4:13611391-13611561	ENSG00000038219
chr4	13627071	13627221	4:13627071-13627221	ENSG00000038219,ENSG00000266240,ENSG00000249148
chr4	13627262	13627412	4:13627262-13627412	ENSG00000038219,ENSG00000266240,ENSG00000249148
chr4	13627691	13627861	4:13627691-13627861	ENSG00000038219,ENSG00000266240,ENSG00000249148
chr4	13635411	13635561	4:13635411-13635561	ENSG00000038219,ENSG00000266240,ENSG00000249148
chr4	13640251	13640401	4:13640251-13640401	ENSG00000242209
chr4	13640691	13640841	4:13640691-13640841	ENSG00000242209
chr4	13641191	13641341	4:13641191-13641341	ENSG00000242209
chr4	13642271	13642441	4:13642271-13642441	ENSG00000249148,ENSG00000242209
chr4	13642691	13642841	4:13642691-13642841	ENSG00000249148,ENSG00000242209
chr4	13647171	13647321	4:13647171-13647321	ENSG00000242209
chr4	13647971	13648121	4:13647971-13648121	ENSG00000242209
chr4	13654191	13654361	4:13654191-13654361	ENSG00000242209
chr4	13654571	13654721	4:13654571-13654721	ENSG00000242209
chr4	13656631	13656801	4:13656631-13656801	ENSG00000250634
chr4	13666385	13666535	4:13666385-13666535	-
chr4	13668811	13668961	4:13668811-13668961	-
chr4	13673451	13673601	4:13673451-13673601	-
chr4	13674391	13674541	4:13674391-13674541	-
chr4	13700231	13700381	4:13700231-13700381	-
chr4	13700711	13700881	4:13700711-13700881	ENSG00000250497
chr4	13701451	13701601	4:13701451-13701601	-
chr4	13702051	13702221	4:13702051-13702221	ENSG00000250497
chr4	13704640	13704790	4:13704640-13704790	-
chr4	13705551	13705701	4:13705551-13705701	-
chr4	13706211	13706361	4:13706211-13706361	-
chr4	13731662	13731812	4:13731662-13731812	-
chr4	13734077	13734227	4:13734077-13734227	-
chr4	13762311	13762461	4:13762311-13762461	-
chr4	13765628	13765928	4:13765628-13765928	-
chr4	13767198	13767348	4:13767198-13767348	-
chr4	13784171	13784321	4:13784171-13784321	ENSG00000250497
chr4	13793211	13793436	4:13793211-13793436	ENSG00000250497
chr4	13797351	13797501	4:13797351-13797501	ENSG00000250497
chr4	13821691	13821841	4:13821691-13821841	-
chr4	13833451	13833601	4:13833451-13833601	-
chr4	13844871	13845021	4:13844871-13845021	-
chr4	13860251	13860401	4:13860251-13860401	-
chr4	13866371	13866588	4:13866371-13866588	-
chr4	13867011	13867161	4:13867011-13867161	-
chr4	13867931	13868081	4:13867931-13868081	-
chr4	13868391	13868541	4:13868391-13868541	-
chr4	13872251	13872401	4:13872251-13872401	-
chr4	13881971	13882121	4:13881971-13882121	-
chr4	13888271	13888421	4:13888271-13888421	ENSG00000250497
chr4	13889971	13890121	4:13889971-13890121	-
chr4	13892231	13892401	4:13892231-13892401	-
chr4	13892771	13892921	4:13892771-13892921	-
chr4	13893291	13893441	4:13893291-13893441	-
chr4	13900971	13901121	4:13900971-13901121	-
chr4	13901211	13901361	4:13901211-13901361	-
chr4	13905671	13905821	4:13905671-13905821	-
chr4	13907411	13907581	4:13907411-13907581	-
chr4	13908585	13908735	4:13908585-13908735	-
chr4	13912671	13912821	4:13912671-13912821	-
chr4	13913071	13913221	4:13913071-13913221	-
chr4	13917131	13917301	4:13917131-13917301	-
chr4	13918231	13918381	4:13918231-13918381	ENSG00000250497,ENSG00000248425
chr4	13919131	13919301	4:13919131-13919301	ENSG00000250497,ENSG00000248425
chr4	13920271	13920444	4:13920271-13920444	-
chr4	13920499	13920649	4:13920499-13920649	-
chr4	13921031	13921181	4:13921031-13921181	ENSG00000283271,ENSG00000250497,ENSG00000224569,ENSG00000251679,ENSG00000287360,ENSG00000248425,ENSG00000251252
chr4	13921971	13922141	4:13921971-13922141	-
chr4	13933251	13933401	4:13933251-13933401	-
chr4	13958631	13958781	4:13958631-13958781	-
chr4	13963711	13963861	4:13963711-13963861	ENSG00000224569
chr4	13966291	13966441	4:13966291-13966441	-
chr4	13966571	13966721	4:13966571-13966721	ENSG00000224569
chr4	13980451	13980621	4:13980451-13980621	ENSG00000250634,ENSG00000224569
chr4	13985351	13985541	4:13985351-13985541	ENSG00000250634,ENSG00000224569
chr4	13985931	13986081	4:13985931-13986081	ENSG00000250634,ENSG00000224569
chr4	13986651	13986801	4:13986651-13986801	ENSG00000250634,ENSG00000224569
chr4	13988551	13988701	4:13988551-13988701	ENSG00000250634,ENSG00000224569
chr4	13989011	13989161	4:13989011-13989161	ENSG00000250634,ENSG00000224569,ENSG00000248425
chr4	13990651	13990801	4:13990651-13990801	-
chr4	13991391	13991541	4:13991391-13991541	-
chr4	13993115	13993265	4:13993115-13993265	-
chr4	14022591	14022741	4:14022591-14022741	-
chr4	14022919	14023069	4:14022919-14023069	-
chr4	14023111	14023261	4:14023111-14023261	-
chr4	14025251	14025401	4:14025251-14025401	-
chr4	14041471	14041621	4:14041471-14041621	-
chr4	14048642	14048792	4:14048642-14048792	-
chr4	14049670	14049820	4:14049670-14049820	-
chr4	14054524	14054681	4:14054524-14054681	-
chr4	14059171	14059321	4:14059171-14059321	-
chr4	14067771	14067921	4:14067771-14067921	-
chr4	14067991	14068141	4:14067991-14068141	-
chr4	14070591	14070741	4:14070591-14070741	-
chr4	14072551	14072701	4:14072551-14072701	-
chr4	14078051	14078201	4:14078051-14078201	-
chr4	14092091	14092241	4:14092091-14092241	-
chr4	14095911	14096121	4:14095911-14096121	-
chr4	14096711	14096861	4:14096711-14096861	ENSG00000248698,ENSG00000251679
chr4	14100491	14100641	4:14100491-14100641	ENSG00000248698
chr4	14110491	14110661	4:14110491-14110661	ENSG00000248698
chr4	14111791	14111961	4:14111791-14111961	ENSG00000248698
chr4	14120052	14120202	4:14120052-14120202	ENSG00000248698
chr4	14130671	14130821	4:14130671-14130821	ENSG00000248698,ENSG00000251679
chr4	14139031	14139181	4:14139031-14139181	ENSG00000251679
chr4	14149771	14149921	4:14149771-14149921	ENSG00000251679
chr4	14155971	14156121	4:14155971-14156121	ENSG00000249988
chr4	14168011	14168161	4:14168011-14168161	ENSG00000249988
chr4	14169071	14169221	4:14169071-14169221	ENSG00000251679,ENSG00000249988
chr4	14169591	14169741	4:14169591-14169741	ENSG00000249988
chr4	14178551	14178721	4:14178551-14178721	-
chr4	14181191	14181341	4:14181191-14181341	-
chr4	14184351	14184501	4:14184351-14184501	-
chr4	14193711	14193881	4:14193711-14193881	-
chr4	14196231	14196401	4:14196231-14196401	-
chr4	14221271	14221421	4:14221271-14221421	-
chr4	14222738	14222921	4:14222738-14222921	-
chr4	14233251	14233401	4:14233251-14233401	ENSG00000249988
chr4	14254351	14254501	4:14254351-14254501	-
chr4	14264571	14264721	4:14264571-14264721	-
chr4	14281031	14281181	4:14281031-14281181	-
chr4	14282151	14282301	4:14282151-14282301	-
chr4	14282671	14282821	4:14282671-14282821	-
chr4	14289091	14289241	4:14289091-14289241	-
chr4	14289771	14289923	4:14289771-14289923	-
chr4	14293631	14293801	4:14293631-14293801	-
chr4	14294691	14294881	4:14294691-14294881	-
chr4	14308532	14308682	4:14308532-14308682	-
chr4	14334319	14334469	4:14334319-14334469	-
chr4	14338331	14338481	4:14338331-14338481	ENSG00000287360
chr4	14344266	14344416	4:14344266-14344416	-
chr4	14345611	14345781	4:14345611-14345781	ENSG00000287360
chr4	14348591	14348761	4:14348591-14348761	ENSG00000287360,ENSG00000248425
chr4	14370791	14370941	4:14370791-14370941	ENSG00000287360,ENSG00000248425
chr4	14375971	14376121	4:14375971-14376121	ENSG00000248425
chr4	14379291	14379441	4:14379291-14379441	ENSG00000248425
chr4	14404891	14405041	4:14404891-14405041	ENSG00000251412,ENSG00000248425
chr4	14415271	14415421	4:14415271-14415421	ENSG00000251412,ENSG00000248425
chr4	14428271	14428422	4:14428271-14428422	-
chr4	14429031	14429181	4:14429031-14429181	-
chr4	14434611	14434761	4:14434611-14434761	-
chr4	14435031	14435181	4:14435031-14435181	-
chr4	14500871	14501021	4:14500871-14501021	ENSG00000251252
chr4	14513612	14513762	4:14513612-14513762	ENSG00000251252
chr4	14520283	14520461	4:14520283-14520461	-
chr4	14529691	14529841	4:14529691-14529841	ENSG00000251252
chr4	14566731	14566881	4:14566731-14566881	-
chr4	14568467	14568617	4:14568467-14568617	-
chr4	14607651	14607821	4:14607651-14607821	-
chr4	14644720	14644870	4:14644720-14644870	-
chr4	14646951	14647101	4:14646951-14647101	-
chr4	14650251	14650401	4:14650251-14650401	-
chr4	14695531	14695681	4:14695531-14695681	ENSG00000202449
chr4	14701591	14701741	4:14701591-14701741	ENSG00000202449
chr4	14701931	14702121	4:14701931-14702121	ENSG00000202449
chr4	14719191	14719361	4:14719191-14719361	ENSG00000248360,ENSG00000202449
chr4	14727151	14727321	4:14727151-14727321	ENSG00000248360
chr4	14743221	14743371	4:14743221-14743371	-
chr4	14750043	14750201	4:14750043-14750201	-
chr4	14783011	14783174	4:14783011-14783174	-
chr4	14788031	14788181	4:14788031-14788181	-
chr4	14810651	14810821	4:14810651-14810821	-
chr4	14811384	14811534	4:14811384-14811534	-
chr4	14812051	14812201	4:14812051-14812201	-
chr4	14818466	14818616	4:14818466-14818616	-
chr4	14827231	14827381	4:14827231-14827381	-
chr4	14827711	14827861	4:14827711-14827861	-
chr4	14842231	14842381	4:14842231-14842381	-
chr4	14853671	14853821	4:14853671-14853821	ENSG00000248360
chr4	14856071	14856221	4:14856071-14856221	-
chr4	14856531	14856701	4:14856531-14856701	ENSG00000248360
chr4	14856971	14857121	4:14856971-14857121	-
chr4	14858659	14858809	4:14858659-14858809	-
chr4	14865671	14865821	4:14865671-14865821	ENSG00000248360
chr4	14865931	14866081	4:14865931-14866081	ENSG00000248360
chr4	14871811	14872001	4:14871811-14872001	-
chr4	14877391	14877541	4:14877391-14877541	-
chr4	14877891	14878061	4:14877891-14878061	ENSG00000248360
chr4	14888860	14889010	4:14888860-14889010	ENSG00000248360
chr4	14908842	14908992	4:14908842-14908992	-
chr4	14910471	14910621	4:14910471-14910621	-
chr4	14917151	14917301	4:14917151-14917301	-
chr4	14968091	14968241	4:14968091-14968241	-
chr4	14974431	14974581	4:14974431-14974581	-
chr4	14984551	14984701	4:14984551-14984701	-
chr4	14994371	14994521	4:14994371-14994521	ENSG00000247624
chr4	15001311	15001461	4:15001311-15001461	ENSG00000247624,ENSG00000137449
chr4	15002231	15002401	4:15002231-15002401	ENSG00000247624,ENSG00000137449
chr4	15003051	15003201	4:15003051-15003201	ENSG00000247624,ENSG00000137449
chr4	15003600	15003750	4:15003600-15003750	-
chr4	15004931	15005101	4:15004931-15005101	ENSG00000247624,ENSG00000137449
chr4	15005871	15006021	4:15005871-15006021	-
chr4	15006091	15006241	4:15006091-15006241	-
chr4	15006511	15006661	4:15006511-15006661	ENSG00000247624,ENSG00000137449
chr4	15024511	15024661	4:15024511-15024661	-
chr4	15028111	15028301	4:15028111-15028301	-
chr4	15031291	15031441	4:15031291-15031441	-
chr4	15032391	15032541	4:15032391-15032541	-
chr4	15032843	15032993	4:15032843-15032993	-
chr4	15035291	15035441	4:15035291-15035441	-
chr4	15038031	15038181	4:15038031-15038181	-
chr4	15041051	15041201	4:15041051-15041201	-
chr4	15042451	15042601	4:15042451-15042601	-
chr4	15042691	15042841	4:15042691-15042841	-
chr4	15043348	15043498	4:15043348-15043498	-
chr4	15043966	15044116	4:15043966-15044116	-
chr4	15060758	15060908	4:15060758-15060908	-
chr4	15078091	15078261	4:15078091-15078261	ENSG00000199420
chr4	15078811	15078981	4:15078811-15078981	ENSG00000199420
chr4	15079171	15079341	4:15079171-15079341	ENSG00000199420
chr4	15101091	15101241	4:15101091-15101241	ENSG00000199420
chr4	15118406	15118706	4:15118406-15118706	-
chr4	15147799	15147949	4:15147799-15147949	-
chr4	15149611	15149761	4:15149611-15149761	-
chr4	15149931	15150081	4:15149931-15150081	ENSG00000199420
chr4	15153671	15153821	4:15153671-15153821	-
chr4	15161531	15161681	4:15161531-15161681	-
chr4	15162791	15162955	4:15162791-15162955	-
chr4	15186285	15186441	4:15186285-15186441	-
chr4	15197091	15197241	4:15197091-15197241	-
chr4	15198411	15198561	4:15198411-15198561	-
chr4	15202571	15202721	4:15202571-15202721	-
chr4	15231651	15231801	4:15231651-15231801	ENSG00000249252
chr4	15232891	15233041	4:15232891-15233041	ENSG00000249252
chr4	15234231	15234381	4:15234231-15234381	ENSG00000249252
chr4	15234851	15235021	4:15234851-15235021	ENSG00000249252
chr4	15238831	15238981	4:15238831-15238981	-
chr4	15240031	15240181	4:15240031-15240181	-
chr4	15240911	15241061	4:15240911-15241061	-
chr4	15244471	15244621	4:15244471-15244621	-
chr4	15250171	15250321	4:15250171-15250321	-
chr4	15303431	15303581	4:15303431-15303581	-
chr4	15328091	15328261	4:15328091-15328261	ENSG00000163145
chr4	15336529	15336679	4:15336529-15336679	ENSG00000163145
chr4	15343730	15343880	4:15343730-15343880	ENSG00000163145
chr4	15344111	15344301	4:15344111-15344301	ENSG00000163145
chr4	15369071	15369221	4:15369071-15369221	ENSG00000163145
chr4	15378206	15378356	4:15378206-15378356	ENSG00000163145
chr4	15396331	15396481	4:15396331-15396481	-
chr4	15400991	15401161	4:15400991-15401161	ENSG00000251379
chr4	15402291	15402461	4:15402291-15402461	-
chr4	15413371	15413541	4:15413371-15413541	ENSG00000251379
chr4	15414771	15415061	4:15414771-15415061	ENSG00000251379
chr4	15420831	15420981	4:15420831-15420981	ENSG00000249252,ENSG00000163145,ENSG00000251379
chr4	15434251	15434401	4:15434251-15434401	ENSG00000249252,ENSG00000163145,ENSG00000251379
chr4	15436611	15436761	4:15436611-15436761	-
chr4	15451231	15451381	4:15451231-15451381	-
chr4	15452151	15452301	4:15452151-15452301	ENSG00000249252,ENSG00000163145,ENSG00000251379,ENSG00000048342
chr4	15455371	15455541	4:15455371-15455541	ENSG00000048342
chr4	15457631	15457781	4:15457631-15457781	ENSG00000048342
chr4	15469771	15469921	4:15469771-15469921	ENSG00000048342
chr4	15470211	15470361	4:15470211-15470361	ENSG00000048342
chr4	15479111	15479261	4:15479111-15479261	ENSG00000048342
chr4	15479951	15480101	4:15479951-15480101	ENSG00000048342,ENSG00000249930
chr4	15482091	15482241	4:15482091-15482241	-
chr4	15482991	15483141	4:15482991-15483141	ENSG00000048342
chr4	15488211	15488361	4:15488211-15488361	ENSG00000249930
chr4	15488971	15489121	4:15488971-15489121	ENSG00000048342,ENSG00000249930
chr4	15489671	15489821	4:15489671-15489821	ENSG00000249930
chr4	15493511	15493661	4:15493511-15493661	ENSG00000249930
chr4	15506592	15506742	4:15506592-15506742	-
chr4	15513674	15513824	4:15513674-15513824	-
chr4	15521492	15521642	4:15521492-15521642	-
chr4	15535152	15535302	4:15535152-15535302	-
chr4	15545012	15545162	4:15545012-15545162	-
chr4	15560092	15560251	4:15560092-15560251	ENSG00000273133
chr4	15562332	15562482	4:15562332-15562482	ENSG00000273133
chr4	15562692	15562842	4:15562692-15562842	ENSG00000273133
chr4	15568935	15569085	4:15568935-15569085	ENSG00000273133
chr4	15576240	15576390	4:15576240-15576390	-
chr4	15577612	15577762	4:15577612-15577762	-
chr4	15587752	15587902	4:15587752-15587902	-
chr4	15598792	15598942	4:15598792-15598942	-
chr4	15628672	15628822	4:15628672-15628822	-
chr4	15650032	15650182	4:15650032-15650182	ENSG00000118564
chr4	15652032	15652182	4:15652032-15652182	-
chr4	15652292	15652442	4:15652292-15652442	-
chr4	15652952	15653102	4:15652952-15653102	ENSG00000118564
chr4	15653572	15653722	4:15653572-15653722	-
chr4	15654012	15654182	4:15654012-15654182	ENSG00000118564
chr4	15654592	15654742	4:15654592-15654742	-
chr4	15655372	15655602	4:15655372-15655602	ENSG00000118564
chr4	15656212	15656362	4:15656212-15656362	ENSG00000118564
chr4	15657512	15657662	4:15657512-15657662	ENSG00000118564
chr4	15659892	15660062	4:15659892-15660062	ENSG00000118564
chr4	15665872	15666022	4:15665872-15666022	-
chr4	15669512	15669662	4:15669512-15669662	-
chr4	15677772	15677922	4:15677772-15677922	ENSG00000237765,ENSG00000288606
chr4	15681612	15681762	4:15681612-15681762	ENSG00000118564,ENSG00000237765,ENSG00000288606
chr4	15682132	15682282	4:15682132-15682282	ENSG00000237765,ENSG00000288606
chr4	15682492	15682642	4:15682492-15682642	ENSG00000237765,ENSG00000288606
chr4	15688252	15688402	4:15688252-15688402	ENSG00000118564,ENSG00000237765,ENSG00000288606
chr4	15689672	15689822	4:15689672-15689822	ENSG00000237765,ENSG00000288606
chr4	15690132	15690282	4:15690132-15690282	ENSG00000237765,ENSG00000288606
chr4	15690472	15690622	4:15690472-15690622	ENSG00000118564,ENSG00000237765,ENSG00000288606,ENSG00000109743
chr4	15691852	15692002	4:15691852-15692002	-
chr4	15692752	15692902	4:15692752-15692902	-
chr4	15695272	15695422	4:15695272-15695422	ENSG00000118564,ENSG00000237765,ENSG00000288606,ENSG00000109743
chr4	15702972	15703122	4:15702972-15703122	ENSG00000109743
chr4	15707132	15707282	4:15707132-15707282	ENSG00000109743
chr4	15714391	15714541	4:15714391-15714541	ENSG00000109743
chr4	15714692	15714842	4:15714692-15714842	ENSG00000109743
chr4	15717192	15717342	4:15717192-15717342	ENSG00000109743
chr4	15723532	15723682	4:15723532-15723682	ENSG00000109743,ENSG00000214846
chr4	15725652	15725802	4:15725652-15725802	ENSG00000214846
chr4	15727332	15727482	4:15727332-15727482	ENSG00000214846
chr4	15730052	15730202	4:15730052-15730202	ENSG00000214846,ENSG00000248188
chr4	15738984	15739134	4:15738984-15739134	ENSG00000214846,ENSG00000248188
chr4	15744106	15744282	4:15744106-15744282	ENSG00000214846,ENSG00000248188
chr4	15753972	15754122	4:15753972-15754122	ENSG00000248188
chr4	15754492	15754682	4:15754492-15754682	ENSG00000248188,ENSG00000004468
chr4	15755412	15755582	4:15755412-15755582	ENSG00000004468
chr4	15779432	15779582	4:15779432-15779582	ENSG00000004468
chr4	15781692	15781842	4:15781692-15781842	ENSG00000004468
chr4	15793832	15793982	4:15793832-15793982	-
chr4	15794998	15795298	4:15794998-15795298	-
chr4	15805732	15805882	4:15805732-15805882	ENSG00000004468
chr4	15806312	15806462	4:15806312-15806462	-
chr4	15812065	15812215	4:15812065-15812215	ENSG00000004468
chr4	15856186	15856336	4:15856186-15856336	-
chr4	15864736	15864942	4:15864736-15864942	ENSG00000251644
chr4	15864972	15865122	4:15864972-15865122	ENSG00000251644
chr4	15865332	15865482	4:15865332-15865482	ENSG00000251644
chr4	15868212	15868362	4:15868212-15868362	ENSG00000251644
chr4	15882732	15882882	4:15882732-15882882	ENSG00000251644,ENSG00000137441
chr4	15894052	15894202	4:15894052-15894202	ENSG00000251644,ENSG00000137441
chr4	15895232	15895402	4:15895232-15895402	-
chr4	15895712	15895862	4:15895712-15895862	-
chr4	15898972	15899122	4:15898972-15899122	-
chr4	15907532	15907682	4:15907532-15907682	-
chr4	15913732	15913902	4:15913732-15913902	ENSG00000251644,ENSG00000137440,ENSG00000137441
chr4	15917432	15917582	4:15917432-15917582	-
chr4	15920832	15920982	4:15920832-15920982	ENSG00000137440
chr4	15921432	15921582	4:15921432-15921582	ENSG00000251644,ENSG00000137440,ENSG00000137441,ENSG00000007062
chr4	15926572	15926742	4:15926572-15926742	ENSG00000137440
chr4	15930372	15930522	4:15930372-15930522	ENSG00000137440
chr4	15935832	15935982	4:15935832-15935982	ENSG00000137440
chr4	15955792	15955942	4:15955792-15955942	ENSG00000137441
chr4	15956352	15956502	4:15956352-15956502	ENSG00000137441
chr4	15963232	15963392	4:15963232-15963392	ENSG00000137441
chr4	15992092	15992242	4:15992092-15992242	-
chr4	16001472	16001622	4:16001472-16001622	ENSG00000137441
chr4	16019772	16019922	4:16019772-16019922	-
chr4	16024092	16024242	4:16024092-16024242	-
chr4	16026292	16026442	4:16026292-16026442	ENSG00000007062,ENSG00000249234
chr4	16027172	16027322	4:16027172-16027322	-
chr4	16027772	16027922	4:16027772-16027922	-
chr4	16029192	16029342	4:16029192-16029342	-
chr4	16029432	16029602	4:16029432-16029602	-
chr4	16030012	16030162	4:16030012-16030162	ENSG00000007062
chr4	16034152	16034302	4:16034152-16034302	ENSG00000007062
chr4	16034532	16034682	4:16034532-16034682	ENSG00000007062
chr4	16059052	16059202	4:16059052-16059202	-
chr4	16082572	16082722	4:16082572-16082722	ENSG00000007062
chr4	16104503	16104803	4:16104503-16104803	-
chr4	16136472	16136622	4:16136472-16136622	-
chr4	16140932	16141082	4:16140932-16141082	ENSG00000007062,ENSG00000286280,ENSG00000169762,ENSG00000249234
chr4	16154573	16154723	4:16154573-16154723	-
chr4	16155934	16156084	4:16155934-16156084	-
chr4	16157953	16158122	4:16157953-16158122	ENSG00000249234
chr4	16192852	16193022	4:16192852-16193022	ENSG00000169762,ENSG00000249234
chr4	16193264	16193414	4:16193264-16193414	ENSG00000169762,ENSG00000249234
chr4	16194332	16194502	4:16194332-16194502	ENSG00000169762,ENSG00000249234
chr4	16196632	16196782	4:16196632-16196782	ENSG00000169762,ENSG00000249234
chr4	16197072	16197222	4:16197072-16197222	ENSG00000169762,ENSG00000249234
chr4	16199232	16199402	4:16199232-16199402	ENSG00000169762,ENSG00000249234
chr4	16202733	16202883	4:16202733-16202883	-
chr4	16205692	16205842	4:16205692-16205842	ENSG00000169762
chr4	16223092	16223242	4:16223092-16223242	ENSG00000169762,ENSG00000263327
chr4	16225252	16225422	4:16225252-16225422	ENSG00000169762,ENSG00000263327
chr4	16225732	16225882	4:16225732-16225882	ENSG00000169762,ENSG00000263327
chr4	16226452	16226622	4:16226452-16226622	ENSG00000169762,ENSG00000263327
chr4	16227072	16227222	4:16227072-16227222	ENSG00000169762,ENSG00000263327
chr4	16227592	16227743	4:16227592-16227743	ENSG00000169762,ENSG00000263327
chr4	16230504	16230654	4:16230504-16230654	ENSG00000169762,ENSG00000263327
chr4	16231752	16231902	4:16231752-16231902	ENSG00000169762,ENSG00000263327
chr4	16232212	16232362	4:16232212-16232362	ENSG00000169762,ENSG00000263327
chr4	16245912	16246062	4:16245912-16246062	-
chr4	16250692	16250862	4:16250692-16250862	ENSG00000242358
chr4	16253652	16253802	4:16253652-16253802	ENSG00000249234,ENSG00000263327,ENSG00000242358
chr4	16259992	16260142	4:16259992-16260142	ENSG00000242358
chr4	16264932	16265082	4:16264932-16265082	ENSG00000242358
chr4	16269372	16269522	4:16269372-16269522	-
chr4	16269812	16269962	4:16269812-16269962	-
chr4	16270192	16270342	4:16270192-16270342	ENSG00000007062,ENSG00000286280,ENSG00000169762,ENSG00000249234,ENSG00000263327,ENSG00000242358,ENSG00000248851
chr4	16290012	16290162	4:16290012-16290162	ENSG00000248851
chr4	16294572	16294767	4:16294572-16294767	ENSG00000248851
chr4	16297092	16297242	4:16297092-16297242	ENSG00000248851
chr4	16329212	16329382	4:16329212-16329382	ENSG00000248851,ENSG00000286888,ENSG00000249506
chr4	16338052	16338222	4:16338052-16338222	ENSG00000248851,ENSG00000249506
chr4	16356128	16356278	4:16356128-16356278	ENSG00000249506
chr4	16413196	16413346	4:16413196-16413346	ENSG00000248138
chr4	16418892	16419062	4:16418892-16419062	ENSG00000248851,ENSG00000249506,ENSG00000248138
chr4	16437992	16438142	4:16437992-16438142	-
chr4	16439092	16439250	4:16439092-16439250	-
chr4	16439861	16440011	4:16439861-16440011	-
chr4	16443612	16443762	4:16443612-16443762	ENSG00000249506,ENSG00000248138
chr4	16450872	16451022	4:16450872-16451022	-
chr4	16458052	16458202	4:16458052-16458202	-
chr4	16461472	16461622	4:16461472-16461622	-
chr4	16464712	16464882	4:16464712-16464882	-
chr4	16465772	16465922	4:16465772-16465922	-
chr4	16472692	16472842	4:16472692-16472842	-
chr4	16480114	16480302	4:16480114-16480302	-
chr4	16488243	16488393	4:16488243-16488393	-
chr4	16496612	16496762	4:16496612-16496762	-
chr4	16505852	16506002	4:16505852-16506002	-
chr4	16516932	16517082	4:16516932-16517082	-
chr4	16525312	16525462	4:16525312-16525462	-
chr4	16530812	16530982	4:16530812-16530982	-
chr4	16532352	16532502	4:16532352-16532502	ENSG00000248851,ENSG00000249506,ENSG00000248138
chr4	16544372	16544542	4:16544372-16544542	-
chr4	16573292	16573462	4:16573292-16573462	-
chr4	16573872	16574022	4:16573872-16574022	-
chr4	16579992	16580142	4:16579992-16580142	-
chr4	16586192	16586402	4:16586192-16586402	ENSG00000287081
chr4	16597952	16598102	4:16597952-16598102	ENSG00000287081
chr4	16598332	16598542	4:16598332-16598542	ENSG00000287081
chr4	16598592	16598742	4:16598592-16598742	ENSG00000287081
chr4	16608212	16608402	4:16608212-16608402	ENSG00000287081
chr4	16617532	16617682	4:16617532-16617682	-
chr4	16626512	16626662	4:16626512-16626662	-
chr4	16627072	16627222	4:16627072-16627222	ENSG00000169744,ENSG00000287081
chr4	16628172	16628342	4:16628172-16628342	ENSG00000169744,ENSG00000287081
chr4	16637032	16637182	4:16637032-16637182	-
chr4	16637392	16637542	4:16637392-16637542	-
chr4	16642092	16642242	4:16642092-16642242	-
chr4	16643032	16643182	4:16643032-16643182	-
chr4	16644652	16644803	4:16644652-16644803	-
chr4	16653692	16653842	4:16653692-16653842	-
chr4	16659232	16659402	4:16659232-16659402	ENSG00000169744
chr4	16663872	16664022	4:16663872-16664022	-
chr4	16667585	16667742	4:16667585-16667742	-
chr4	16669152	16669302	4:16669152-16669302	-
chr4	16670932	16671082	4:16670932-16671082	-
chr4	16676627	16676777	4:16676627-16676777	-
chr4	16677692	16677862	4:16677692-16677862	-
chr4	16683172	16683322	4:16683172-16683322	-
chr4	16684232	16684382	4:16684232-16684382	-
chr4	16685712	16685862	4:16685712-16685862	-
chr4	16686332	16686482	4:16686332-16686482	-
chr4	16687912	16688062	4:16687912-16688062	-
chr4	16691572	16691722	4:16691572-16691722	-
chr4	16692632	16692782	4:16692632-16692782	-
chr4	16693092	16693242	4:16693092-16693242	-
chr4	16694364	16694514	4:16694364-16694514	-
chr4	16694592	16694742	4:16694592-16694742	-
chr4	16707912	16708102	4:16707912-16708102	-
chr4	16713432	16713582	4:16713432-16713582	-
chr4	16715612	16715762	4:16715612-16715762	-
chr4	16717392	16717542	4:16717392-16717542	-
chr4	16717672	16717822	4:16717672-16717822	-
chr4	16720992	16721142	4:16720992-16721142	-
chr4	16721252	16721402	4:16721252-16721402	-
chr4	16721712	16721882	4:16721712-16721882	ENSG00000169744
chr4	16745052	16745222	4:16745052-16745222	-
chr4	16752292	16752442	4:16752292-16752442	-
chr4	16757372	16757522	4:16757372-16757522	ENSG00000169744
chr4	16759898	16760048	4:16759898-16760048	-
chr4	16762872	16763022	4:16762872-16763022	ENSG00000169744
chr4	16764736	16764886	4:16764736-16764886	-
chr4	16770052	16770202	4:16770052-16770202	-
chr4	16770972	16771182	4:16770972-16771182	-
chr4	16772572	16772722	4:16772572-16772722	-
chr4	16779092	16779262	4:16779092-16779262	-
chr4	16786212	16786362	4:16786212-16786362	-
chr4	16794972	16795122	4:16794972-16795122	-
chr4	16799206	16799356	4:16799206-16799356	-
chr4	16807478	16807628	4:16807478-16807628	-
chr4	16827448	16827598	4:16827448-16827598	-
chr4	16827792	16827942	4:16827792-16827942	-
chr4	16828192	16828342	4:16828192-16828342	-
chr4	16844292	16844442	4:16844292-16844442	-
chr4	16858327	16858482	4:16858327-16858482	-
chr4	16859172	16859322	4:16859172-16859322	-
chr4	16860692	16860842	4:16860692-16860842	-
chr4	16862732	16862882	4:16862732-16862882	-
chr4	16875072	16875372	4:16875072-16875372	-
chr4	16875592	16875742	4:16875592-16875742	-
chr4	16892232	16892382	4:16892232-16892382	-
chr4	16892612	16892762	4:16892612-16892762	-
chr4	16893392	16893602	4:16893392-16893602	-
chr4	16894512	16894662	4:16894512-16894662	-
chr4	16895592	16895742	4:16895592-16895742	-
chr4	16896392	16896542	4:16896392-16896542	-
chr4	16897032	16897182	4:16897032-16897182	ENSG00000169744
chr4	16897432	16897582	4:16897432-16897582	-
chr4	16898072	16898242	4:16898072-16898242	ENSG00000169744
chr4	16898592	16898762	4:16898592-16898762	ENSG00000169744
chr4	16909712	16909862	4:16909712-16909862	-
chr4	16913024	16913174	4:16913024-16913174	-
chr4	16914332	16914482	4:16914332-16914482	-
chr4	16916852	16917002	4:16916852-16917002	-
chr4	16931992	16932162	4:16931992-16932162	-
chr4	16932742	16932892	4:16932742-16932892	-
chr4	16933492	16933642	4:16933492-16933642	-
chr4	16951292	16951442	4:16951292-16951442	-
chr4	16952532	16952702	4:16952532-16952702	-
chr4	16953012	16953202	4:16953012-16953202	-
chr4	16953312	16953462	4:16953312-16953462	-
chr4	16959859	16960009	4:16959859-16960009	-
chr4	16960032	16960182	4:16960032-16960182	-
chr4	16967792	16967942	4:16967792-16967942	-
chr4	16969912	16970082	4:16969912-16970082	-
chr4	16977252	16977402	4:16977252-16977402	-
chr4	16981292	16981442	4:16981292-16981442	-
chr4	16992941	16993091	4:16992941-16993091	-
chr4	16995512	16995682	4:16995512-16995682	-
chr4	16995852	16996002	4:16995852-16996002	-
chr4	16996332	16996482	4:16996332-16996482	-
chr4	17013492	17013642	4:17013492-17013642	-
chr4	17018032	17018182	4:17018032-17018182	-
chr4	17024532	17024682	4:17024532-17024682	-
chr4	17027632	17027782	4:17027632-17027782	-
chr4	17030052	17030202	4:17030052-17030202	-
chr4	17030672	17030822	4:17030672-17030822	-
chr4	17033372	17033522	4:17033372-17033522	-
chr4	17033832	17033982	4:17033832-17033982	-
chr4	17034052	17034202	4:17034052-17034202	-
chr4	17055912	17056062	4:17055912-17056062	ENSG00000251212
chr4	17058672	17058842	4:17058672-17058842	ENSG00000251212
chr4	17059252	17059402	4:17059252-17059402	ENSG00000249998,ENSG00000251212
chr4	17064032	17064202	4:17064032-17064202	ENSG00000249998,ENSG00000251212
chr4	17064379	17064529	4:17064379-17064529	ENSG00000251212
chr4	17064912	17065062	4:17064912-17065062	ENSG00000251212
chr4	17067092	17067242	4:17067092-17067242	ENSG00000249998,ENSG00000251212
chr4	17072592	17072762	4:17072592-17072762	ENSG00000249998
chr4	17082272	17082422	4:17082272-17082422	ENSG00000249998
chr4	17085512	17085662	4:17085512-17085662	-
chr4	17092865	17093015	4:17092865-17093015	-
chr4	17094412	17094562	4:17094412-17094562	-
chr4	17094652	17094802	4:17094652-17094802	-
chr4	17094972	17095122	4:17094972-17095122	-
chr4	17095572	17095722	4:17095572-17095722	-
chr4	17101872	17102022	4:17101872-17102022	-
chr4	17103312	17103482	4:17103312-17103482	-
chr4	17120912	17121062	4:17120912-17121062	-
chr4	17126832	17126982	4:17126832-17126982	-
chr4	17128392	17128542	4:17128392-17128542	-
chr4	17130950	17131100	4:17130950-17131100	-
chr4	17134172	17134322	4:17134172-17134322	-
chr4	17134912	17135062	4:17134912-17135062	-
chr4	17142432	17142602	4:17142432-17142602	-
chr4	17155652	17155802	4:17155652-17155802	-
chr4	17164772	17164942	4:17164772-17164942	-
chr4	17165432	17165582	4:17165432-17165582	-
chr4	17165972	17166122	4:17165972-17166122	-
chr4	17167032	17167182	4:17167032-17167182	-
chr4	17168252	17168402	4:17168252-17168402	-
chr4	17168692	17168842	4:17168692-17168842	-
chr4	17170832	17170982	4:17170832-17170982	-
chr4	17188712	17188862	4:17188712-17188862	ENSG00000250819
chr4	17189452	17189602	4:17189452-17189602	ENSG00000250819
chr4	17192592	17192742	4:17192592-17192742	ENSG00000250819
chr4	17207512	17207682	4:17207512-17207682	-
chr4	17218912	17219062	4:17218912-17219062	-
chr4	17230873	17231023	4:17230873-17231023	-
chr4	17231994	17232144	4:17231994-17232144	-
chr4	17232712	17232862	4:17232712-17232862	-
chr4	17236792	17236982	4:17236792-17236982	-
chr4	17250372	17250522	4:17250372-17250522	-
chr4	17260312	17260462	4:17260312-17260462	-
chr4	17265252	17265402	4:17265252-17265402	-
chr4	17267872	17268022	4:17267872-17268022	-
chr4	17272352	17272502	4:17272352-17272502	-
chr4	17273232	17273402	4:17273232-17273402	-
chr4	17276972	17277142	4:17276972-17277142	-
chr4	17277592	17277742	4:17277592-17277742	-
chr4	17284552	17284702	4:17284552-17284702	-
chr4	17284886	17285036	4:17284886-17285036	-
chr4	17285465	17285615	4:17285465-17285615	-
chr4	17285672	17285822	4:17285672-17285822	-
chr4	17285872	17286022	4:17285872-17286022	-
chr4	17301492	17301642	4:17301492-17301642	-
chr4	17309992	17310142	4:17309992-17310142	-
chr4	17310332	17310482	4:17310332-17310482	-
chr4	17313252	17313402	4:17313252-17313402	-
chr4	17316672	17316822	4:17316672-17316822	ENSG00000206780
chr4	17322632	17322782	4:17322632-17322782	ENSG00000206780
chr4	17324172	17324342	4:17324172-17324342	ENSG00000206780
chr4	17324472	17324622	4:17324472-17324622	ENSG00000206780
chr4	17327712	17327862	4:17327712-17327862	ENSG00000206780
chr4	17330192	17330342	4:17330192-17330342	-
chr4	17340152	17340302	4:17340152-17340302	-
chr4	17347592	17347742	4:17347592-17347742	-
chr4	17357012	17357162	4:17357012-17357162	-
chr4	17358332	17358482	4:17358332-17358482	-
chr4	17366632	17366802	4:17366632-17366802	-
chr4	17367312	17367462	4:17367312-17367462	-
chr4	17376352	17376522	4:17376352-17376522	ENSG00000215278
chr4	17385552	17385702	4:17385552-17385702	-
chr4	17395212	17395362	4:17395212-17395362	-
chr4	17397672	17397822	4:17397672-17397822	-
chr4	17400812	17400962	4:17400812-17400962	ENSG00000215278
chr4	17442632	17442782	4:17442632-17442782	ENSG00000215278
chr4	17447212	17447382	4:17447212-17447382	ENSG00000215278
chr4	17447812	17447962	4:17447812-17447962	ENSG00000215278
chr4	17448332	17448482	4:17448332-17448482	-
chr4	17448772	17448922	4:17448772-17448922	ENSG00000215278
chr4	17453632	17453782	4:17453632-17453782	-
chr4	17460792	17460942	4:17460792-17460942	-
chr4	17465952	17466102	4:17465952-17466102	-
chr4	17468752	17468909	4:17468752-17468909	-
chr4	17470332	17470482	4:17470332-17470482	-
chr4	17472452	17472602	4:17472452-17472602	ENSG00000215278
chr4	17475573	17475742	4:17475573-17475742	-
chr4	17492772	17492922	4:17492772-17492922	ENSG00000151552
chr4	17494372	17494522	4:17494372-17494522	ENSG00000151552
chr4	17496292	17496442	4:17496292-17496442	ENSG00000151552
chr4	17504272	17504422	4:17504272-17504422	-
chr4	17511092	17511242	4:17511092-17511242	ENSG00000151552,ENSG00000249581
chr4	17511652	17511817	4:17511652-17511817	ENSG00000151552,ENSG00000249581
chr4	17512092	17512242	4:17512092-17512242	ENSG00000151552,ENSG00000249581
chr4	17536012	17536162	4:17536012-17536162	-
chr4	17538861	17539011	4:17538861-17539011	-
chr4	17549212	17549382	4:17549212-17549382	ENSG00000151552,ENSG00000249581,ENSG00000249488,ENSG00000283219
chr4	17549732	17549882	4:17549732-17549882	ENSG00000249488
chr4	17557972	17558122	4:17557972-17558122	ENSG00000249488,ENSG00000283219
chr4	17561570	17561722	4:17561570-17561722	ENSG00000249488,ENSG00000283219
chr4	17562244	17562394	4:17562244-17562394	ENSG00000283219
chr4	17577012	17577162	4:17577012-17577162	ENSG00000249488,ENSG00000283219,ENSG00000002549,ENSG00000249502,ENSG00000118579
chr4	17577332	17577482	4:17577332-17577482	ENSG00000283219,ENSG00000002549,ENSG00000249502,ENSG00000118579
chr4	17578072	17578222	4:17578072-17578222	-
chr4	17578532	17578682	4:17578532-17578682	-
chr4	17580392	17580562	4:17580392-17580562	ENSG00000002549
chr4	17581092	17581242	4:17581092-17581242	ENSG00000002549
chr4	17599928	17600078	4:17599928-17600078	-
chr4	17614232	17614382	4:17614232-17614382	ENSG00000249502,ENSG00000118579
chr4	17614532	17614682	4:17614532-17614682	ENSG00000002549,ENSG00000249502,ENSG00000118579
chr4	17614992	17615162	4:17614992-17615162	ENSG00000249502,ENSG00000118579
chr4	17619872	17620022	4:17619872-17620022	-
chr4	17636892	17637042	4:17636892-17637042	ENSG00000118579
chr4	17641300	17641450	4:17641300-17641450	-
chr4	17641732	17641922	4:17641732-17641922	-
chr4	17642352	17642502	4:17642352-17642502	-
chr4	17721852	17722082	4:17721852-17722082	-
chr4	17762752	17762942	4:17762752-17762942	-
chr4	17770972	17771122	4:17770972-17771122	ENSG00000047662
chr4	17780592	17780762	4:17780592-17780762	ENSG00000047662
chr4	17780952	17781102	4:17780952-17781102	ENSG00000047662
chr4	17781232	17781382	4:17781232-17781382	ENSG00000047662
chr4	17781502	17781802	4:17781502-17781802	ENSG00000047662
chr4	17807512	17807662	4:17807512-17807662	ENSG00000163257
chr4	17807952	17808102	4:17807952-17808102	-
chr4	17808592	17808742	4:17808592-17808742	ENSG00000163257,ENSG00000109805
chr4	17810772	17810922	4:17810772-17810922	ENSG00000047662,ENSG00000163257,ENSG00000109805,ENSG00000178177,ENSG00000286046,ENSG00000251048
chr4	17812892	17813042	4:17812892-17813042	ENSG00000163257,ENSG00000109805
chr4	17814252	17814402	4:17814252-17814402	ENSG00000163257,ENSG00000109805
chr4	17817192	17817342	4:17817192-17817342	ENSG00000163257,ENSG00000109805
chr4	17824412	17824562	4:17824412-17824562	ENSG00000109805
chr4	17869412	17869562	4:17869412-17869562	-
chr4	17877088	17877238	4:17877088-17877238	-
chr4	17884192	17884342	4:17884192-17884342	-
chr4	17884448	17884748	4:17884448-17884748	-
chr4	17914457	17914607	4:17914457-17914607	ENSG00000235413
chr4	17915592	17915742	4:17915592-17915742	ENSG00000235413
chr4	17934412	17934583	4:17934412-17934583	-
chr4	17941792	17941942	4:17941792-17941942	-
chr4	17957792	17957942	4:17957792-17957942	-
chr4	17958332	17958482	4:17958332-17958482	-
chr4	17964692	17964842	4:17964692-17964842	-
chr4	17974532	17974682	4:17974532-17974682	-
chr4	17981172	17981322	4:17981172-17981322	-
chr4	18012152	18012302	4:18012152-18012302	-
chr4	18014481	18014631	4:18014481-18014631	-
chr4	18020292	18020442	4:18020292-18020442	ENSG00000178177
chr4	18020812	18020962	4:18020812-18020962	ENSG00000178177
chr4	18021412	18021562	4:18021412-18021562	ENSG00000178177
chr4	18021732	18021882	4:18021732-18021882	ENSG00000178177
chr4	18022072	18022222	4:18022072-18022222	ENSG00000178177
chr4	18022892	18023042	4:18022892-18023042	ENSG00000178177
chr4	18033792	18033942	4:18033792-18033942	-
chr4	18034252	18034402	4:18034252-18034402	-
chr4	18041292	18041442	4:18041292-18041442	-
chr4	18075947	18076097	4:18075947-18076097	-
chr4	18160435	18160585	4:18160435-18160585	-
chr4	18188349	18188499	4:18188349-18188499	-
chr4	18319092	18319242	4:18319092-18319242	-
chr4	18367132	18367282	4:18367132-18367282	ENSG00000286046
chr4	18390770	18390920	4:18390770-18390920	ENSG00000286046
chr4	18391019	18391169	4:18391019-18391169	ENSG00000286046
chr4	18511866	18512016	4:18511866-18512016	ENSG00000251048
chr4	18567541	18567691	4:18567541-18567691	-
chr4	18568732	18568882	4:18568732-18568882	-
chr4	18593632	18593802	4:18593632-18593802	ENSG00000286046,ENSG00000251048
chr4	18686190	18686340	4:18686190-18686340	-
chr4	18689432	18689582	4:18689432-18689582	ENSG00000286046
chr4	18724004	18724154	4:18724004-18724154	-
chr4	18835979	18836279	4:18835979-18836279	-
chr4	18882692	18882856	4:18882692-18882856	-
chr4	18938386	18938536	4:18938386-18938536	-
chr4	19026312	19026462	4:19026312-19026462	-
chr4	19052012	19052185	4:19052012-19052185	-
chr4	19052284	19052434	4:19052284-19052434	-
chr4	19091973	19092123	4:19091973-19092123	ENSG00000279918
chr4	19130896	19131196	4:19130896-19131196	ENSG00000279918
chr4	19140740	19140890	4:19140740-19140890	-
chr4	19155665	19155815	4:19155665-19155815	-
chr4	19185382	19185682	4:19185382-19185682	ENSG00000251816
chr4	19187212	19187362	4:19187212-19187362	ENSG00000251816
chr4	19187493	19187643	4:19187493-19187643	ENSG00000251816
chr4	19190512	19190682	4:19190512-19190682	ENSG00000251816
chr4	19213191	19213341	4:19213191-19213341	-
chr4	19213552	19213702	4:19213552-19213702	-
chr4	19214852	19215002	4:19214852-19215002	-
chr4	19224952	19225122	4:19224952-19225122	-
chr4	19254612	19254762	4:19254612-19254762	ENSG00000279379
chr4	19262537	19262837	4:19262537-19262837	ENSG00000279379
chr4	19266672	19266822	4:19266672-19266822	ENSG00000279379
chr4	19300312	19300462	4:19300312-19300462	-
chr4	19308312	19308462	4:19308312-19308462	-
chr4	19309432	19309582	4:19309432-19309582	-
chr4	19324532	19324682	4:19324532-19324682	-
chr4	19327492	19327642	4:19327492-19327642	-
chr4	19328052	19328202	4:19328052-19328202	-
chr4	19329732	19329882	4:19329732-19329882	-
chr4	19358212	19358362	4:19358212-19358362	-
chr4	19367092	19367242	4:19367092-19367242	-
chr4	19375329	19375479	4:19375329-19375479	-
chr4	19376052	19376222	4:19376052-19376222	-
chr4	19380726	19380876	4:19380726-19380876	-
chr4	19381192	19381362	4:19381192-19381362	ENSG00000248238
chr4	19383132	19383282	4:19383132-19383282	ENSG00000248238,ENSG00000248515
chr4	19399132	19399282	4:19399132-19399282	-
chr4	19401727	19401877	4:19401727-19401877	-
chr4	19402772	19402942	4:19402772-19402942	ENSG00000248238
chr4	19407352	19407502	4:19407352-19407502	-
chr4	19438372	19438522	4:19438372-19438522	ENSG00000248238,ENSG00000248515
chr4	19461081	19461231	4:19461081-19461231	ENSG00000248238,ENSG00000248515
chr4	19472752	19472922	4:19472752-19472922	ENSG00000248238,ENSG00000248515
chr4	19473672	19473822	4:19473672-19473822	ENSG00000248238,ENSG00000248515
chr4	19478912	19479069	4:19478912-19479069	-
chr4	19492772	19492922	4:19492772-19492922	-
chr4	19495092	19495242	4:19495092-19495242	-
chr4	19496872	19497022	4:19496872-19497022	-
chr4	19508932	19509082	4:19508932-19509082	-
chr4	19514792	19514942	4:19514792-19514942	-
chr4	19516333	19516483	4:19516333-19516483	-
chr4	19532272	19532442	4:19532272-19532442	ENSG00000248515
chr4	19576012	19576162	4:19576012-19576162	-
chr4	19577232	19577422	4:19577232-19577422	-
chr4	19579671	19579821	4:19579671-19579821	-
chr4	19580232	19580382	4:19580232-19580382	-
chr4	19583908	19584062	4:19583908-19584062	-
chr4	19584312	19584462	4:19584312-19584462	-
chr4	19592512	19592662	4:19592512-19592662	-
chr4	19599629	19599779	4:19599629-19599779	-
chr4	19614292	19614462	4:19614292-19614462	-
chr4	19623972	19624122	4:19623972-19624122	-
chr4	19657992	19658142	4:19657992-19658142	-
chr4	19675532	19675682	4:19675532-19675682	-
chr4	19677392	19677542	4:19677392-19677542	-
chr4	19678852	19679022	4:19678852-19679022	-
chr4	19679172	19679322	4:19679172-19679322	-
chr4	19689632	19689782	4:19689632-19689782	-
chr4	19692452	19692602	4:19692452-19692602	-
chr4	19694072	19694222	4:19694072-19694222	-
chr4	19698992	19699142	4:19698992-19699142	-
chr4	19701052	19701202	4:19701052-19701202	-
chr4	19709906	19710056	4:19709906-19710056	-
chr4	19712012	19712162	4:19712012-19712162	-
chr4	19725192	19725342	4:19725192-19725342	-
chr4	19729932	19730082	4:19729932-19730082	-
chr4	19735132	19735302	4:19735132-19735302	-
chr4	19739132	19739302	4:19739132-19739302	-
chr4	19739452	19739602	4:19739452-19739602	-
chr4	19746512	19746662	4:19746512-19746662	ENSG00000249441
chr4	19748572	19748722	4:19748572-19748722	ENSG00000248238,ENSG00000249441
chr4	19749272	19749422	4:19749272-19749422	ENSG00000249441
chr4	19756767	19756917	4:19756767-19756917	ENSG00000249441
chr4	19772692	19772842	4:19772692-19772842	-
chr4	19774822	19774972	4:19774822-19774972	-
chr4	19775359	19775509	4:19775359-19775509	-
chr4	19776072	19776242	4:19776072-19776242	-
chr4	19777112	19777262	4:19777112-19777262	-
chr4	19780972	19781122	4:19780972-19781122	-
chr4	19791852	19792031	4:19791852-19792031	-
chr4	19803552	19803702	4:19803552-19803702	ENSG00000241612
chr4	19807612	19807762	4:19807612-19807762	ENSG00000241612
chr4	19810112	19810262	4:19810112-19810262	ENSG00000241612
chr4	19823872	19824022	4:19823872-19824022	-
chr4	19831892	19832042	4:19831892-19832042	ENSG00000241612
chr4	19832512	19832737	4:19832512-19832737	-
chr4	19836452	19836602	4:19836452-19836602	-
chr4	19843568	19843718	4:19843568-19843718	-
chr4	19844572	19844722	4:19844572-19844722	-
chr4	19850952	19851122	4:19850952-19851122	-
chr4	19857512	19857662	4:19857512-19857662	-
chr4	19860412	19860562	4:19860412-19860562	-
chr4	19880392	19880542	4:19880392-19880542	-
chr4	19883952	19884102	4:19883952-19884102	-
chr4	19893940	19894102	4:19893940-19894102	-
chr4	19913792	19913942	4:19913792-19913942	-
chr4	19924912	19925062	4:19924912-19925062	-
chr4	19936592	19936763	4:19936592-19936763	-
chr4	19944918	19945218	4:19944918-19945218	-
chr4	19946092	19946242	4:19946092-19946242	ENSG00000286046,ENSG00000251048,ENSG00000279918,ENSG00000248238,ENSG00000248515,ENSG00000250243,ENSG00000250092
chr4	19946832	19946982	4:19946832-19946982	-
chr4	19947492	19947642	4:19947492-19947642	-
chr4	19961212	19961382	4:19961212-19961382	-
chr4	19969632	19969782	4:19969632-19969782	-
chr4	19971492	19971642	4:19971492-19971642	-
chr4	19971952	19972102	4:19971952-19972102	-
chr4	19982672	19982822	4:19982672-19982822	-
chr4	19983212	19983402	4:19983212-19983402	-
chr4	19987852	19988002	4:19987852-19988002	-
chr4	19993372	19993522	4:19993372-19993522	-
chr4	20015712	20015862	4:20015712-20015862	-
chr4	20015972	20016122	4:20015972-20016122	-
chr4	20017152	20017302	4:20017152-20017302	ENSG00000250611
chr4	20017972	20018122	4:20017972-20018122	-
chr4	20019412	20019562	4:20019412-20019562	-
chr4	20019732	20019882	4:20019732-20019882	-
chr4	20026592	20026742	4:20026592-20026742	ENSG00000250611
chr4	20028852	20029002	4:20028852-20029002	ENSG00000250611
chr4	20037912	20038212	4:20037912-20038212	ENSG00000250611
chr4	20044532	20044682	4:20044532-20044682	ENSG00000250611
chr4	20047052	20047202	4:20047052-20047202	ENSG00000250611
chr4	20060672	20060822	4:20060672-20060822	-
chr4	20061022	20061172	4:20061022-20061172	-
chr4	20062272	20062422	4:20062272-20062422	-
chr4	20062492	20062642	4:20062492-20062642	-
chr4	20074622	20074802	4:20074622-20074802	-
chr4	20075592	20075742	4:20075592-20075742	-
chr4	20086212	20086362	4:20086212-20086362	-
chr4	20086572	20086762	4:20086572-20086762	-
chr4	20086972	20087122	4:20086972-20087122	-
chr4	20096901	20097201	4:20096901-20097201	-
chr4	20109532	20109682	4:20109532-20109682	-
chr4	20127072	20127222	4:20127072-20127222	-
chr4	20127732	20127882	4:20127732-20127882	-
chr4	20137332	20137502	4:20137332-20137502	-
chr4	20148623	20148773	4:20148623-20148773	-
chr4	20151572	20151722	4:20151572-20151722	-
chr4	20182032	20182202	4:20182032-20182202	-
chr4	20183272	20183422	4:20183272-20183422	-
chr4	20192912	20193062	4:20192912-20193062	-
chr4	20193252	20193402	4:20193252-20193402	-
chr4	20193712	20193862	4:20193712-20193862	-
chr4	20194132	20194282	4:20194132-20194282	-
chr4	20194692	20194842	4:20194692-20194842	-
chr4	20195532	20195682	4:20195532-20195682	-
chr4	20196592	20196753	4:20196592-20196753	-
chr4	20203632	20203782	4:20203632-20203782	-
chr4	20246052	20246202	4:20246052-20246202	-
chr4	20248192	20248362	4:20248192-20248362	ENSG00000145147
chr4	20249492	20249642	4:20249492-20249642	ENSG00000145147
chr4	20250512	20250662	4:20250512-20250662	-
chr4	20251352	20251502	4:20251352-20251502	ENSG00000145147
chr4	20251832	20251982	4:20251832-20251982	ENSG00000145147
chr4	20252832	20252982	4:20252832-20252982	ENSG00000145147
chr4	20254112	20254262	4:20254112-20254262	ENSG00000145147
chr4	20254932	20255082	4:20254932-20255082	ENSG00000145147
chr4	20255172	20255322	4:20255172-20255322	ENSG00000145147
chr4	20255892	20256042	4:20255892-20256042	ENSG00000145147
chr4	20256592	20256742	4:20256592-20256742	ENSG00000145147
chr4	20257852	20258002	4:20257852-20258002	ENSG00000145147
chr4	20259812	20259962	4:20259812-20259962	ENSG00000145147
chr4	20260952	20261102	4:20260952-20261102	-
chr4	20266912	20267082	4:20266912-20267082	-
chr4	20272492	20272642	4:20272492-20272642	-
chr4	20273932	20274082	4:20273932-20274082	-
chr4	20280412	20280562	4:20280412-20280562	-
chr4	20285094	20285262	4:20285094-20285262	-
chr4	20288131	20288281	4:20288131-20288281	-
chr4	20288972	20289122	4:20288972-20289122	-
chr4	20289252	20289402	4:20289252-20289402	-
chr4	20291272	20291422	4:20291272-20291422	-
chr4	20296892	20297042	4:20296892-20297042	-
chr4	20297348	20297502	4:20297348-20297502	-
chr4	20297895	20298045	4:20297895-20298045	-
chr4	20298832	20298982	4:20298832-20298982	-
chr4	20299112	20299262	4:20299112-20299262	-
chr4	20299672	20299822	4:20299672-20299822	-
chr4	20301272	20301422	4:20301272-20301422	-
chr4	20306112	20306262	4:20306112-20306262	-
chr4	20317672	20317822	4:20317672-20317822	-
chr4	20317992	20318162	4:20317992-20318162	-
chr4	20318572	20318722	4:20318572-20318722	-
chr4	20320412	20320562	4:20320412-20320562	-
chr4	20327072	20327236	4:20327072-20327236	-
chr4	20331752	20331902	4:20331752-20331902	-
chr4	20334292	20334442	4:20334292-20334442	-
chr4	20338952	20339102	4:20338952-20339102	-
chr4	20346572	20346722	4:20346572-20346722	-
chr4	20347652	20347802	4:20347652-20347802	-
chr4	20355092	20355242	4:20355092-20355242	-
chr4	20356672	20356822	4:20356672-20356822	-
chr4	20369072	20369222	4:20369072-20369222	-
chr4	20370412	20370562	4:20370412-20370562	-
chr4	20374412	20374562	4:20374412-20374562	-
chr4	20391332	20391482	4:20391332-20391482	ENSG00000248228
chr4	20393552	20393722	4:20393552-20393722	ENSG00000248228
chr4	20393840	20393990	4:20393840-20393990	-
chr4	20395272	20395490	4:20395272-20395490	ENSG00000248228
chr4	20408652	20408802	4:20408652-20408802	-
chr4	20412012	20412162	4:20412012-20412162	-
chr4	20418972	20419142	4:20418972-20419142	-
chr4	20421712	20421862	4:20421712-20421862	-
chr4	20422552	20422702	4:20422552-20422702	-
chr4	20423032	20423182	4:20423032-20423182	-
chr4	20428532	20428693	4:20428532-20428693	-
chr4	20430672	20430822	4:20430672-20430822	-
chr4	20431552	20431722	4:20431552-20431722	-
chr4	20432252	20432402	4:20432252-20432402	-
chr4	20432582	20432732	4:20432582-20432732	-
chr4	20444712	20444862	4:20444712-20444862	-
chr4	20445992	20446142	4:20445992-20446142	-
chr4	20446272	20446422	4:20446272-20446422	-
chr4	20454788	20454938	4:20454788-20454938	-
chr4	20464512	20464662	4:20464512-20464662	-
chr4	20474252	20474402	4:20474252-20474402	-
chr4	20488072	20488222	4:20488072-20488222	-
chr4	20493872	20494022	4:20493872-20494022	-
chr4	20506972	20507122	4:20506972-20507122	ENSG00000207732
chr4	20511732	20511882	4:20511732-20511882	-
chr4	20512132	20512282	4:20512132-20512282	-
chr4	20512412	20512562	4:20512412-20512562	-
chr4	20520992	20521142	4:20520992-20521142	ENSG00000207732
chr4	20528632	20528782	4:20528632-20528782	ENSG00000207732
chr4	20532992	20533142	4:20532992-20533142	ENSG00000207732
chr4	20543292	20543442	4:20543292-20543442	-
chr4	20544772	20544942	4:20544772-20544942	ENSG00000145147
chr4	20547306	20547456	4:20547306-20547456	-
chr4	20565192	20565370	4:20565192-20565370	-
chr4	20571092	20571242	4:20571092-20571242	-
chr4	20585952	20586102	4:20585952-20586102	-
chr4	20592792	20592942	4:20592792-20592942	-
chr4	20604032	20604182	4:20604032-20604182	ENSG00000145147
chr4	20615652	20615802	4:20615652-20615802	-
chr4	20615912	20616062	4:20615912-20616062	-
chr4	20623232	20623382	4:20623232-20623382	-
chr4	20624052	20624202	4:20624052-20624202	-
chr4	20624872	20625042	4:20624872-20625042	-
chr4	20625535	20625685	4:20625535-20625685	-
chr4	20646432	20646602	4:20646432-20646602	-
chr4	20662952	20663102	4:20662952-20663102	-
chr4	20678585	20678735	4:20678585-20678735	-
chr4	20680152	20680302	4:20680152-20680302	-
chr4	20680917	20681067	4:20680917-20681067	-
chr4	20685272	20685422	4:20685272-20685422	-
chr4	20688032	20688182	4:20688032-20688182	ENSG00000163138
chr4	20688545	20688695	4:20688545-20688695	-
chr4	20698512	20698662	4:20698512-20698662	ENSG00000163138
chr4	20700292	20700442	4:20700292-20700442	ENSG00000163138
chr4	20701600	20701750	4:20701600-20701750	ENSG00000163138
chr4	20731660	20731810	4:20731660-20731810	-
chr4	20737099	20737249	4:20737099-20737249	-
chr4	20760148	20760298	4:20760148-20760298	ENSG00000272995
chr4	20772984	20773134	4:20772984-20773134	ENSG00000272995
chr4	20773512	20773682	4:20773512-20773682	ENSG00000272995
chr4	20813892	20814042	4:20813892-20814042	-
chr4	20832912	20833122	4:20832912-20833122	-
chr4	20840092	20840262	4:20840092-20840262	ENSG00000185774
chr4	20864208	20864358	4:20864208-20864358	-
chr4	20994860	20995286	4:20994860-20995286	-
chr4	21025112	21025262	4:21025112-21025262	-
chr4	21113572	21113722	4:21113572-21113722	-
chr4	21135112	21135262	4:21135112-21135262	-
chr4	21179935	21180085	4:21179935-21180085	-
chr4	21231132	21231282	4:21231132-21231282	-
chr4	21256746	21256896	4:21256746-21256896	-
chr4	21315860	21316010	4:21315860-21316010	ENSG00000250243
chr4	21451146	21451296	4:21451146-21451296	ENSG00000283281
chr4	21469552	21469740	4:21469552-21469740	ENSG00000283281
chr4	21470692	21470842	4:21470692-21470842	ENSG00000283281
chr4	21476938	21477088	4:21476938-21477088	-
chr4	21507572	21507722	4:21507572-21507722	ENSG00000286318,ENSG00000250092
chr4	21512472	21512622	4:21512472-21512622	ENSG00000286318,ENSG00000250092
chr4	21656892	21657042	4:21656892-21657042	ENSG00000242768
chr4	21726392	21726562	4:21726392-21726562	ENSG00000248343
chr4	21750041	21750191	4:21750041-21750191	ENSG00000248343
chr4	21752696	21752846	4:21752696-21752846	-
chr4	21765912	21766063	4:21765912-21766063	ENSG00000286318,ENSG00000250092,ENSG00000248343
chr4	21768472	21768642	4:21768472-21768642	ENSG00000286318,ENSG00000250092,ENSG00000248343
chr4	21769054	21769204	4:21769054-21769204	-
chr4	21769492	21769662	4:21769492-21769662	ENSG00000286318,ENSG00000250092,ENSG00000248343
chr4	21780292	21780442	4:21780292-21780442	-
chr4	21789372	21789522	4:21789372-21789522	ENSG00000250092,ENSG00000248343,ENSG00000249948,ENSG00000237350
chr4	21790567	21790722	4:21790567-21790722	-
chr4	21791172	21791322	4:21791172-21791322	-
chr4	21791492	21791642	4:21791492-21791642	-
chr4	21795294	21795462	4:21795294-21795462	-
chr4	21802092	21802242	4:21802092-21802242	-
chr4	21802552	21802702	4:21802552-21802702	-
chr4	21811712	21811862	4:21811712-21811862	-
chr4	21819192	21819342	4:21819192-21819342	-
chr4	21826172	21826322	4:21826172-21826322	-
chr4	21827712	21827882	4:21827712-21827882	ENSG00000248343,ENSG00000280650
chr4	21830372	21830522	4:21830372-21830522	-
chr4	21839332	21839482	4:21839332-21839482	-
chr4	21844632	21844782	4:21844632-21844782	ENSG00000280650
chr4	21845138	21845288	4:21845138-21845288	ENSG00000280650
chr4	21845772	21845922	4:21845772-21845922	ENSG00000280650
chr4	21859068	21859218	4:21859068-21859218	ENSG00000185774,ENSG00000280650
chr4	21873972	21874122	4:21873972-21874122	-
chr4	21879332	21879482	4:21879332-21879482	-
chr4	21882172	21882322	4:21882172-21882322	-
chr4	21885372	21885522	4:21885372-21885522	-
chr4	21885852	21886002	4:21885852-21886002	-
chr4	21888232	21888402	4:21888232-21888402	ENSG00000185774,ENSG00000250092,ENSG00000280650
chr4	21893252	21893402	4:21893252-21893402	-
chr4	21898212	21898362	4:21898212-21898362	-
chr4	21901991	21902141	4:21901991-21902141	-
chr4	21948213	21948363	4:21948213-21948363	ENSG00000185774,ENSG00000250039
chr4	21948512	21948722	4:21948512-21948722	ENSG00000185774,ENSG00000250039
chr4	21949266	21949416	4:21949266-21949416	ENSG00000185774,ENSG00000250039
chr4	21955032	21955182	4:21955032-21955182	ENSG00000185774
chr4	21986352	21986522	4:21986352-21986522	-
chr4	21991192	21991342	4:21991192-21991342	ENSG00000185774,ENSG00000250039,ENSG00000237350
chr4	21991632	21991782	4:21991632-21991782	-
chr4	21992492	21992642	4:21992492-21992642	ENSG00000185774,ENSG00000250039,ENSG00000237350
chr4	22004012	22004162	4:22004012-22004162	-
chr4	22014432	22014600	4:22014432-22014600	ENSG00000250039
chr4	22019832	22020002	4:22019832-22020002	ENSG00000250039
chr4	22021212	22021402	4:22021212-22021402	ENSG00000250039
chr4	22031472	22031622	4:22031472-22031622	ENSG00000250039
chr4	22071912	22072062	4:22071912-22072062	-
chr4	22076194	22076344	4:22076194-22076344	-
chr4	22077712	22077862	4:22077712-22077862	-
chr4	22090772	22090942	4:22090772-22090942	-
chr4	22091112	22091262	4:22091112-22091262	-
chr4	22092032	22092182	4:22092032-22092182	-
chr4	22100012	22100162	4:22100012-22100162	ENSG00000239001
chr4	22114172	22114322	4:22114172-22114322	ENSG00000239001
chr4	22115532	22115682	4:22115532-22115682	ENSG00000239001
chr4	22129592	22129742	4:22129592-22129742	ENSG00000239001
chr4	22140892	22141042	4:22140892-22141042	-
chr4	22141672	22141822	4:22141672-22141822	-
chr4	22170472	22170622	4:22170472-22170622	-
chr4	22179252	22179422	4:22179252-22179422	ENSG00000250243,ENSG00000250092,ENSG00000248343,ENSG00000250039,ENSG00000239001,ENSG00000237350,ENSG00000249547
chr4	22181192	22181345	4:22181192-22181345	-
chr4	22182152	22182302	4:22182152-22182302	-
chr4	22182332	22182482	4:22182332-22182482	-
chr4	22190992	22191142	4:22190992-22191142	ENSG00000250092,ENSG00000237350
chr4	22192112	22192262	4:22192112-22192262	-
chr4	22192392	22192542	4:22192392-22192542	-
chr4	22196697	22196847	4:22196697-22196847	-
chr4	22201312	22201542	4:22201312-22201542	-
chr4	22202472	22202622	4:22202472-22202622	-
chr4	22203097	22203247	4:22203097-22203247	-
chr4	22203552	22203722	4:22203552-22203722	-
chr4	22215232	22215382	4:22215232-22215382	-
chr4	22220992	22221162	4:22220992-22221162	-
chr4	22226632	22226782	4:22226632-22226782	-
chr4	22237312	22237462	4:22237312-22237462	-
chr4	22238272	22238422	4:22238272-22238422	-
chr4	22238832	22238982	4:22238832-22238982	-
chr4	22246952	22247102	4:22246952-22247102	-
chr4	22287157	22287307	4:22287157-22287307	-
chr4	22296574	22296724	4:22296574-22296724	-
chr4	22312225	22312375	4:22312225-22312375	-
chr4	22315752	22315922	4:22315752-22315922	-
chr4	22339012	22339162	4:22339012-22339162	-
chr4	22348532	22348702	4:22348532-22348702	-
chr4	22353032	22353182	4:22353032-22353182	-
chr4	22357332	22357482	4:22357332-22357482	-
chr4	22363133	22363433	4:22363133-22363433	-
chr4	22363892	22364042	4:22363892-22364042	-
chr4	22382352	22382502	4:22382352-22382502	-
chr4	22385792	22386022	4:22385792-22386022	ENSG00000152990
chr4	22389372	22389522	4:22389372-22389522	ENSG00000152990,ENSG00000251516,ENSG00000237350
chr4	22391692	22391842	4:22391692-22391842	ENSG00000152990
chr4	22410772	22410922	4:22410772-22410922	ENSG00000152990,ENSG00000251516,ENSG00000249948
chr4	22416572	22416722	4:22416572-22416722	-
chr4	22434992	22435142	4:22434992-22435142	ENSG00000152990
chr4	22451612	22451762	4:22451612-22451762	-
chr4	22453812	22453962	4:22453812-22453962	-
chr4	22455092	22455242	4:22455092-22455242	ENSG00000152990
chr4	22473392	22473562	4:22473392-22473562	ENSG00000152990
chr4	22474375	22474525	4:22474375-22474525	-
chr4	22474538	22474688	4:22474538-22474688	-
chr4	22475052	22475217	4:22475052-22475217	ENSG00000152990
chr4	22483612	22483802	4:22483612-22483802	ENSG00000152990
chr4	22485892	22486062	4:22485892-22486062	ENSG00000152990
chr4	22501492	22501656	4:22501492-22501656	-
chr4	22503292	22503442	4:22503292-22503442	-
chr4	22507532	22507682	4:22507532-22507682	ENSG00000152990
chr4	22508452	22508602	4:22508452-22508602	-
chr4	22512432	22512582	4:22512432-22512582	-
chr4	22514092	22514242	4:22514092-22514242	ENSG00000152990
chr4	22514652	22514802	4:22514652-22514802	ENSG00000152990
chr4	22515312	22515462	4:22515312-22515462	ENSG00000152990
chr4	22515652	22515802	4:22515652-22515802	ENSG00000152990
chr4	22516132	22516282	4:22516132-22516282	ENSG00000152990
chr4	22516352	22516502	4:22516352-22516502	ENSG00000152990
chr4	22552525	22552675	4:22552525-22552675	-
chr4	22573372	22573522	4:22573372-22573522	ENSG00000244538
chr4	22594032	22594182	4:22594032-22594182	ENSG00000244538
chr4	22595812	22595962	4:22595812-22595962	ENSG00000244538,ENSG00000251516
chr4	22607452	22607622	4:22607452-22607622	ENSG00000251516
chr4	22661532	22661722	4:22661532-22661722	-
chr4	22667512	22667662	4:22667512-22667662	ENSG00000249948,ENSG00000237350
chr4	22668412	22668562	4:22668412-22668562	-
chr4	22671092	22671242	4:22671092-22671242	-
chr4	22679032	22679182	4:22679032-22679182	-
chr4	22679707	22680007	4:22679707-22680007	-
chr4	22686312	22686462	4:22686312-22686462	ENSG00000249948
chr4	22688292	22688442	4:22688292-22688442	ENSG00000249948
chr4	22690832	22691002	4:22690832-22691002	ENSG00000249948,ENSG00000237350
chr4	22865130	22865280	4:22865130-22865280	-
chr4	22897263	22897413	4:22897263-22897413	-
chr4	22897444	22897594	4:22897444-22897594	-
chr4	22897632	22897782	4:22897632-22897782	-
chr4	22958101	22958251	4:22958101-22958251	-
chr4	22962532	22962682	4:22962532-22962682	ENSG00000248837
chr4	22969347	22969542	4:22969347-22969542	ENSG00000248837
chr4	22969732	22969882	4:22969732-22969882	ENSG00000248837
chr4	22987976	22988142	4:22987976-22988142	ENSG00000248837
chr4	22988792	22988942	4:22988792-22988942	ENSG00000248837
chr4	23001552	23001702	4:23001552-23001702	ENSG00000248837
chr4	23006784	23006962	4:23006784-23006962	ENSG00000248837
chr4	23017972	23018122	4:23017972-23018122	-
chr4	23022072	23022222	4:23022072-23022222	ENSG00000248837
chr4	23033872	23034022	4:23033872-23034022	-
chr4	23039919	23040069	4:23039919-23040069	-
chr4	23041630	23041780	4:23041630-23041780	-
chr4	23060879	23061029	4:23060879-23061029	-
chr4	23097392	23097542	4:23097392-23097542	ENSG00000248837
chr4	23135892	23136042	4:23135892-23136042	-
chr4	23136232	23136532	4:23136232-23136532	-
chr4	23153192	23153342	4:23153192-23153342	-
chr4	23233106	23233256	4:23233106-23233256	-
chr4	23269707	23269857	4:23269707-23269857	ENSG00000249547
chr4	23279652	23279882	4:23279652-23279882	ENSG00000249547
chr4	23324452	23324602	4:23324452-23324602	ENSG00000249547
chr4	23333652	23333802	4:23333652-23333802	ENSG00000249547
chr4	23334032	23334182	4:23334032-23334182	ENSG00000249547
chr4	23334612	23334762	4:23334612-23334762	ENSG00000249547
chr4	23368192	23368342	4:23368192-23368342	-
chr4	23370461	23370611	4:23370461-23370611	-
chr4	23373332	23373482	4:23373332-23373482	-
chr4	23384852	23385002	4:23384852-23385002	-
chr4	23425300	23425450	4:23425300-23425450	-
chr4	23438952	23439102	4:23438952-23439102	-
chr4	23455470	23455620	4:23455470-23455620	-
chr4	23461872	23462022	4:23461872-23462022	-
chr4	23483592	23483742	4:23483592-23483742	-
chr4	23484752	23484902	4:23484752-23484902	-
chr4	23485159	23485309	4:23485159-23485309	-
chr4	23485972	23486122	4:23485972-23486122	ENSG00000251220,ENSG00000250137
chr4	23516817	23516967	4:23516817-23516967	ENSG00000251220
chr4	23518872	23519022	4:23518872-23519022	ENSG00000251220
chr4	23614612	23614782	4:23614612-23614782	-
chr4	23680449	23680599	4:23680449-23680599	-
chr4	23681272	23681441	4:23681272-23681441	-
chr4	23717652	23717802	4:23717652-23717802	-
chr4	23728532	23728682	4:23728532-23728682	ENSG00000250137,ENSG00000251292,ENSG00000249453
chr4	23729072	23729222	4:23729072-23729222	ENSG00000251292
chr4	23788572	23788722	4:23788572-23788722	ENSG00000250137,ENSG00000249453
chr4	23789912	23790062	4:23789912-23790062	ENSG00000250137,ENSG00000249453
chr4	23857452	23857602	4:23857452-23857602	-
chr4	23857751	23857901	4:23857751-23857901	-
chr4	23877772	23877922	4:23877772-23877922	ENSG00000109819
chr4	23888892	23889042	4:23888892-23889042	ENSG00000109819
chr4	23889512	23889662	4:23889512-23889662	ENSG00000109819
chr4	23890087	23890237	4:23890087-23890237	ENSG00000109819
chr4	23904172	23904322	4:23904172-23904322	ENSG00000109819
chr4	23933112	23933262	4:23933112-23933262	-
chr4	23934972	23935142	4:23934972-23935142	ENSG00000109819
chr4	23937230	23937380	4:23937230-23937380	-
chr4	23945572	23945722	4:23945572-23945722	-
chr4	23945770	23946070	4:23945770-23946070	-
chr4	24004052	24004202	4:24004052-24004202	-
chr4	24024272	24024422	4:24024272-24024422	-
chr4	24024712	24024862	4:24024712-24024862	-
chr4	24040972	24041122	4:24040972-24041122	-
chr4	24041769	24041919	4:24041769-24041919	-
chr4	24042232	24042402	4:24042232-24042402	ENSG00000250137,ENSG00000249453
chr4	24067892	24068042	4:24067892-24068042	-
chr4	24070232	24070416	4:24070232-24070416	-
chr4	24089932	24090082	4:24089932-24090082	-
chr4	24090232	24090382	4:24090232-24090382	-
chr4	24093595	24093745	4:24093595-24093745	-
chr4	24103612	24103762	4:24103612-24103762	-
chr4	24103866	24104016	4:24103866-24104016	-
chr4	24104172	24104322	4:24104172-24104322	-
chr4	24104832	24104982	4:24104832-24104982	-
chr4	24105512	24105662	4:24105512-24105662	ENSG00000250137,ENSG00000249453
chr4	24105792	24105942	4:24105792-24105942	-
chr4	24128392	24128542	4:24128392-24128542	-
chr4	24191461	24191611	4:24191461-24191611	-
chr4	24210532	24210702	4:24210532-24210702	ENSG00000250137,ENSG00000249453
chr4	24211952	24212122	4:24211952-24212122	-
chr4	24219353	24219503	4:24219353-24219503	-
chr4	24226112	24226262	4:24226112-24226262	-
chr4	24226752	24226942	4:24226752-24226942	-
chr4	24230112	24230262	4:24230112-24230262	-
chr4	24245060	24245210	4:24245060-24245210	-
chr4	24245292	24245442	4:24245292-24245442	-
chr4	24261232	24261382	4:24261232-24261382	-
chr4	24267052	24267222	4:24267052-24267222	-
chr4	24274452	24274742	4:24274452-24274742	-
chr4	24274752	24274902	4:24274752-24274902	-
chr4	24321306	24321462	4:24321306-24321462	-
chr4	24322652	24322802	4:24322652-24322802	-
chr4	24330292	24330442	4:24330292-24330442	-
chr4	24404372	24404522	4:24404372-24404522	-
chr4	24417352	24417502	4:24417352-24417502	-
chr4	24419512	24419662	4:24419512-24419662	-
chr4	24470236	24470402	4:24470236-24470402	-
chr4	24470812	24470962	4:24470812-24470962	-
chr4	24471312	24471462	4:24471312-24471462	-
chr4	24472772	24473122	4:24472772-24473122	-
chr4	24473532	24473682	4:24473532-24473682	-
chr4	24476332	24476482	4:24476332-24476482	-
chr4	24478072	24478242	4:24478072-24478242	-
chr4	24482992	24483142	4:24482992-24483142	-
chr4	24488792	24488943	4:24488792-24488943	-
chr4	24489952	24490102	4:24489952-24490102	-
chr4	24514938	24515088	4:24514938-24515088	ENSG00000207697
chr4	24519772	24519942	4:24519772-24519942	ENSG00000207697
chr4	24550896	24551046	4:24550896-24551046	-
chr4	24551612	24551762	4:24551612-24551762	-
chr4	24552012	24552162	4:24552012-24552162	ENSG00000109606,ENSG00000207697,ENSG00000243005
chr4	24552432	24552582	4:24552432-24552582	-
chr4	24557192	24557342	4:24557192-24557342	ENSG00000243005
chr4	24557672	24557822	4:24557672-24557822	ENSG00000243005
chr4	24559532	24559682	4:24559532-24559682	ENSG00000243005
chr4	24560032	24560182	4:24560032-24560182	ENSG00000243005
chr4	24560952	24561102	4:24560952-24561102	ENSG00000243005
chr4	24568552	24568702	4:24568552-24568702	ENSG00000243005
chr4	24582011	24582161	4:24582011-24582161	-
chr4	24583472	24583622	4:24583472-24583622	ENSG00000109606
chr4	24583912	24584062	4:24583912-24584062	ENSG00000109606
chr4	24584592	24584762	4:24584592-24584762	ENSG00000109606,ENSG00000207697,ENSG00000243005
chr4	24594932	24595082	4:24594932-24595082	-
chr4	24611752	24611902	4:24611752-24611902	-
chr4	24618912	24619062	4:24618912-24619062	-
chr4	24624477	24624627	4:24624477-24624627	-
chr4	24625972	24626122	4:24625972-24626122	-
chr4	24631072	24631242	4:24631072-24631242	ENSG00000249256,ENSG00000261121
chr4	24643072	24643242	4:24643072-24643242	ENSG00000249256,ENSG00000261121
chr4	24643352	24643502	4:24643352-24643502	ENSG00000249256,ENSG00000261121
chr4	24643892	24644042	4:24643892-24644042	-
chr4	24645112	24645262	4:24645112-24645262	ENSG00000249256,ENSG00000261121
chr4	24645412	24645562	4:24645412-24645562	ENSG00000249256,ENSG00000261121
chr4	24645812	24645962	4:24645812-24645962	-
chr4	24646796	24646946	4:24646796-24646946	-
chr4	24647192	24647342	4:24647192-24647342	-
chr4	24656112	24656262	4:24656112-24656262	ENSG00000249256,ENSG00000261121
chr4	24658132	24658282	4:24658132-24658282	ENSG00000249256,ENSG00000261121
chr4	24659692	24659842	4:24659692-24659842	ENSG00000249256,ENSG00000261121
chr4	24665032	24665202	4:24665032-24665202	ENSG00000249256,ENSG00000261121
chr4	24683212	24683362	4:24683212-24683362	-
chr4	24690472	24690642	4:24690472-24690642	-
chr4	24693772	24693922	4:24693772-24693922	-
chr4	24696832	24696982	4:24696832-24696982	-
chr4	24720472	24720622	4:24720472-24720622	-
chr4	24729312	24729462	4:24729312-24729462	-
chr4	24730812	24730962	4:24730812-24730962	-
chr4	24734672	24734822	4:24734672-24734822	-
chr4	24742061	24742211	4:24742061-24742211	-
chr4	24762433	24762583	4:24762433-24762583	ENSG00000251638
chr4	24763733	24763903	4:24763733-24763903	ENSG00000251638
chr4	24764033	24764203	4:24764033-24764203	ENSG00000251638
chr4	24765432	24765582	4:24765432-24765582	ENSG00000251638
chr4	24770333	24770503	4:24770333-24770503	ENSG00000251638,ENSG00000248444
chr4	24771333	24771483	4:24771333-24771483	ENSG00000251638
chr4	24774573	24774723	4:24774573-24774723	ENSG00000251638
chr4	24777633	24777783	4:24777633-24777783	ENSG00000248444
chr4	24778593	24778743	4:24778593-24778743	ENSG00000250137,ENSG00000251638,ENSG00000248444,ENSG00000109610
chr4	24793713	24793863	4:24793713-24793863	ENSG00000109610
chr4	24794553	24794723	4:24794553-24794723	ENSG00000109610
chr4	24795373	24795523	4:24795373-24795523	ENSG00000109610
chr4	24795933	24796083	4:24795933-24796083	-
chr4	24796773	24796923	4:24796773-24796923	-
chr4	24800748	24800898	4:24800748-24800898	-
chr4	24801614	24801764	4:24801614-24801764	-
chr4	24802893	24803043	4:24802893-24803043	-
chr4	24810133	24810283	4:24810133-24810283	-
chr4	24823126	24823276	4:24823126-24823276	-
chr4	24838813	24838963	4:24838813-24838963	-
chr4	24840993	24841143	4:24840993-24841143	-
chr4	24849993	24850143	4:24849993-24850143	-
chr4	24850313	24850463	4:24850313-24850463	-
chr4	24850833	24851003	4:24850833-24851003	ENSG00000181982
chr4	24852293	24852463	4:24852293-24852463	ENSG00000181982
chr4	24853273	24853443	4:24853273-24853443	ENSG00000181982
chr4	24855844	24855994	4:24855844-24855994	-
chr4	24856693	24856863	4:24856693-24856863	ENSG00000181982
chr4	24857251	24857401	4:24857251-24857401	-
chr4	24857416	24857566	4:24857416-24857566	-
chr4	24858133	24858303	4:24858133-24858303	ENSG00000181982
chr4	24878330	24878480	4:24878330-24878480	-
chr4	24882728	24882878	4:24882728-24882878	-
chr4	24910633	24910783	4:24910633-24910783	ENSG00000181982
chr4	24912470	24912643	4:24912470-24912643	ENSG00000181982
chr4	24912953	24913103	4:24912953-24913103	ENSG00000181982
chr4	24913273	24913423	4:24913273-24913423	ENSG00000181982
chr4	24922533	24922683	4:24922533-24922683	-
chr4	24924373	24924523	4:24924373-24924523	ENSG00000181982
chr4	24930293	24930443	4:24930293-24930443	-
chr4	24932914	24933064	4:24932914-24933064	-
chr4	24973533	24973683	4:24973533-24973683	-
chr4	24979633	24979783	4:24979633-24979783	-
chr4	24980173	24980343	4:24980173-24980343	ENSG00000181982
chr4	24988813	24988963	4:24988813-24988963	ENSG00000181982
chr4	24991113	24991283	4:24991113-24991283	-
chr4	24995109	24995259	4:24995109-24995259	-
chr4	24995493	24995643	4:24995493-24995643	-
chr4	24999813	24999963	4:24999813-24999963	-
chr4	25000833	25000983	4:25000833-25000983	-
chr4	25002853	25003003	4:25002853-25003003	-
chr4	25020333	25020483	4:25020333-25020483	ENSG00000153012
chr4	25031373	25031553	4:25031373-25031553	ENSG00000153012
chr4	25032253	25032403	4:25032253-25032403	ENSG00000153012
chr4	25036253	25036403	4:25036253-25036403	ENSG00000153012
chr4	25036589	25036739	4:25036589-25036739	ENSG00000153012
chr4	25060313	25060463	4:25060313-25060463	-
chr4	25060733	25060903	4:25060733-25060903	-
chr4	25088445	25088595	4:25088445-25088595	-
chr4	25090613	25090763	4:25090613-25090763	-
chr4	25099333	25099483	4:25099333-25099483	-
chr4	25099593	25099783	4:25099593-25099783	-
chr4	25100338	25100503	4:25100338-25100503	-
chr4	25103553	25103703	4:25103553-25103703	-
chr4	25107893	25108043	4:25107893-25108043	-
chr4	25113121	25113271	4:25113121-25113271	-
chr4	25114633	25114783	4:25114633-25114783	-
chr4	25144993	25145143	4:25144993-25145143	-
chr4	25160013	25160163	4:25160013-25160163	ENSG00000109618,ENSG00000281501,ENSG00000038210
chr4	25160513	25160663	4:25160513-25160663	ENSG00000109618,ENSG00000281501,ENSG00000038210
chr4	25161353	25161503	4:25161353-25161503	-
chr4	25161653	25161803	4:25161653-25161803	-
chr4	25163335	25163485	4:25163335-25163485	-
chr4	25171573	25171723	4:25171573-25171723	-
chr4	25173173	25173323	4:25173173-25173323	ENSG00000109618,ENSG00000281501,ENSG00000038210
chr4	25173653	25173803	4:25173653-25173803	ENSG00000109618,ENSG00000281501,ENSG00000038210,ENSG00000271172,ENSG00000278135
chr4	25174773	25174923	4:25174773-25174923	-
chr4	25180633	25180803	4:25180633-25180803	-
chr4	25223873	25224023	4:25223873-25224023	ENSG00000271172
chr4	25233913	25234083	4:25233913-25234083	ENSG00000038210,ENSG00000271172
chr4	25234813	25234983	4:25234813-25234983	ENSG00000038210,ENSG00000271172,ENSG00000278135
chr4	25235573	25235723	4:25235573-25235723	-
chr4	25236859	25237159	4:25236859-25237159	-
chr4	25253133	25253283	4:25253133-25253283	ENSG00000278135
chr4	25259273	25259423	4:25259273-25259423	ENSG00000278135
chr4	25310613	25310763	4:25310613-25310763	ENSG00000168228
chr4	25312633	25312823	4:25312633-25312823	ENSG00000168228
chr4	25320493	25320643	4:25320493-25320643	ENSG00000168228
chr4	25320893	25321063	4:25320893-25321063	ENSG00000168228
chr4	25330953	25331103	4:25330953-25331103	ENSG00000168228
chr4	25331593	25331743	4:25331593-25331743	ENSG00000168228
chr4	25332739	25332889	4:25332739-25332889	-
chr4	25332953	25333103	4:25332953-25333103	ENSG00000168228
chr4	25343841	25343991	4:25343841-25343991	-
chr4	25352153	25352303	4:25352153-25352303	-
chr4	25367133	25367283	4:25367133-25367283	ENSG00000168228,ENSG00000053900
chr4	25368460	25368610	4:25368460-25368610	-
chr4	25377093	25377243	4:25377093-25377243	ENSG00000053900
chr4	25377793	25377943	4:25377793-25377943	ENSG00000053900
chr4	25378107	25378257	4:25378107-25378257	ENSG00000053900
chr4	25380353	25380503	4:25380353-25380503	ENSG00000053900
chr4	25402653	25402803	4:25402653-25402803	ENSG00000053900
chr4	25406213	25406377	4:25406213-25406377	ENSG00000053900
chr4	25424973	25425123	4:25424973-25425123	-
chr4	25425353	25425540	4:25425353-25425540	-
chr4	25429133	25429283	4:25429133-25429283	-
chr4	25440053	25440223	4:25440053-25440223	-
chr4	25440473	25440643	4:25440473-25440643	ENSG00000248608,ENSG00000250541
chr4	25441633	25441803	4:25441633-25441803	-
chr4	25448893	25449063	4:25448893-25449063	-
chr4	25454633	25454783	4:25454633-25454783	-
chr4	25457133	25457283	4:25457133-25457283	-
chr4	25457473	25457643	4:25457473-25457643	ENSG00000248608
chr4	25467433	25467583	4:25467433-25467583	ENSG00000249320
chr4	25467953	25468123	4:25467953-25468123	ENSG00000249320
chr4	25473625	25473775	4:25473625-25473775	ENSG00000249320
chr4	25477353	25477503	4:25477353-25477503	ENSG00000249320
chr4	25484553	25484703	4:25484553-25484703	ENSG00000249320,ENSG00000248608
chr4	25486333	25486483	4:25486333-25486483	ENSG00000248608
chr4	25509773	25509923	4:25509773-25509923	ENSG00000248608
chr4	25523533	25523683	4:25523533-25523683	ENSG00000248545
chr4	25527153	25527303	4:25527153-25527303	ENSG00000248608,ENSG00000248545
chr4	25532677	25532827	4:25532677-25532827	ENSG00000248545
chr4	25536313	25536463	4:25536313-25536463	ENSG00000248545
chr4	25552953	25553103	4:25552953-25553103	-
chr4	25568296	25568503	4:25568296-25568503	-
chr4	25578493	25578643	4:25578493-25578643	ENSG00000238632
chr4	25587293	25587454	4:25587293-25587454	ENSG00000238632
chr4	25621273	25621423	4:25621273-25621423	ENSG00000228154
chr4	25624713	25624883	4:25624713-25624883	ENSG00000238632,ENSG00000228154
chr4	25628567	25628717	4:25628567-25628717	ENSG00000228154
chr4	25638973	25639123	4:25638973-25639123	-
chr4	25652353	25652523	4:25652353-25652523	ENSG00000157765
chr4	25652773	25652923	4:25652773-25652923	ENSG00000157765
chr4	25654513	25654663	4:25654513-25654663	ENSG00000157765
chr4	25663976	25664126	4:25663976-25664126	ENSG00000157765
chr4	25668033	25668183	4:25668033-25668183	ENSG00000157765,ENSG00000242640,ENSG00000249277
chr4	25673412	25673562	4:25673412-25673562	ENSG00000242640
chr4	25694553	25694703	4:25694553-25694703	ENSG00000242640,ENSG00000249277
chr4	25702973	25703123	4:25702973-25703123	ENSG00000238632,ENSG00000242640,ENSG00000249277,ENSG00000250050,ENSG00000248133,ENSG00000251353,ENSG00000248654
chr4	25704133	25704283	4:25704133-25704283	ENSG00000249277,ENSG00000248133,ENSG00000251353,ENSG00000248654
chr4	25710413	25710563	4:25710413-25710563	ENSG00000250050,ENSG00000248133,ENSG00000251353,ENSG00000248654
chr4	25717833	25717983	4:25717833-25717983	ENSG00000250050,ENSG00000248133,ENSG00000251353,ENSG00000248654
chr4	25744073	25744223	4:25744073-25744223	-
chr4	25760690	25760843	4:25760690-25760843	ENSG00000091490
chr4	25767993	25768143	4:25767993-25768143	ENSG00000091490,ENSG00000250541
chr4	25769353	25769523	4:25769353-25769523	ENSG00000091490,ENSG00000250541
chr4	25779140	25779290	4:25779140-25779290	ENSG00000250541
chr4	25788073	25788223	4:25788073-25788223	-
chr4	25792293	25792443	4:25792293-25792443	-
chr4	25796153	25796303	4:25796153-25796303	-
chr4	25803973	25804123	4:25803973-25804123	-
chr4	25811453	25811603	4:25811453-25811603	-
chr4	25813793	25813943	4:25813793-25813943	-
chr4	25814553	25814723	4:25814553-25814723	-
chr4	25815713	25815863	4:25815713-25815863	-
chr4	25817033	25817183	4:25817033-25817183	-
chr4	25818373	25818523	4:25818373-25818523	-
chr4	25818733	25818903	4:25818733-25818903	-
chr4	25819093	25819243	4:25819093-25819243	-
chr4	25825453	25825603	4:25825453-25825603	-
chr4	25827553	25827703	4:25827553-25827703	-
chr4	25832613	25832763	4:25832613-25832763	-
chr4	25843853	25844003	4:25843853-25844003	-
chr4	25847448	25847598	4:25847448-25847598	-
chr4	25855233	25855383	4:25855233-25855383	ENSG00000091490
chr4	25856851	25857023	4:25856851-25857023	ENSG00000091490,ENSG00000250317,ENSG00000251009
chr4	25857505	25857655	4:25857505-25857655	-
chr4	25859613	25859763	4:25859613-25859763	ENSG00000091490
chr4	25861053	25861203	4:25861053-25861203	ENSG00000091490,ENSG00000251009
chr4	25861633	25861803	4:25861633-25861803	ENSG00000091490,ENSG00000250317,ENSG00000251009
chr4	25861973	25862123	4:25861973-25862123	ENSG00000091490,ENSG00000251009
chr4	25862994	25863144	4:25862994-25863144	ENSG00000251009
chr4	25865673	25865823	4:25865673-25865823	ENSG00000091490,ENSG00000251009
chr4	25879773	25879923	4:25879773-25879923	-
chr4	25880453	25880623	4:25880453-25880623	ENSG00000091490,ENSG00000251009
chr4	25883673	25883823	4:25883673-25883823	-
chr4	25884173	25884343	4:25884173-25884343	-
chr4	25884513	25884663	4:25884513-25884663	ENSG00000251009
chr4	25888913	25889083	4:25888913-25889083	-
chr4	25896905	25897205	4:25896905-25897205	-
chr4	25897296	25897446	4:25897296-25897446	-
chr4	25900453	25900603	4:25900453-25900603	-
chr4	25908513	25908663	4:25908513-25908663	ENSG00000250317
chr4	25914073	25914223	4:25914073-25914223	ENSG00000250317
chr4	25915333	25915501	4:25915333-25915501	ENSG00000250317
chr4	25925913	25926063	4:25925913-25926063	ENSG00000250317
chr4	25926186	25926336	4:25926186-25926336	-
chr4	25929133	25929283	4:25929133-25929283	ENSG00000250317
chr4	25937933	25938083	4:25937933-25938083	-
chr4	25938953	25939120	4:25938953-25939120	-
chr4	25943353	25943523	4:25943353-25943523	-
chr4	25948193	25948343	4:25948193-25948343	-
chr4	25953813	25953963	4:25953813-25953963	-
chr4	25966291	25966441	4:25966291-25966441	-
chr4	25973473	25973663	4:25973473-25973663	-
chr4	25978473	25978623	4:25978473-25978623	-
chr4	25983073	25983223	4:25983073-25983223	-
chr4	25988233	25988403	4:25988233-25988403	-
chr4	25993873	25994023	4:25993873-25994023	-
chr4	25994673	25994823	4:25994673-25994823	-
chr4	25999613	25999763	4:25999613-25999763	-
chr4	26000673	26000823	4:26000673-26000823	-
chr4	26010353	26010503	4:26010353-26010503	-
chr4	26012493	26012643	4:26012493-26012643	-
chr4	26015393	26015543	4:26015393-26015543	-
chr4	26020253	26020403	4:26020253-26020403	-
chr4	26021013	26021163	4:26021013-26021163	-
chr4	26021853	26022003	4:26021853-26022003	-
chr4	26022413	26022563	4:26022413-26022563	-
chr4	26023373	26023523	4:26023373-26023523	-
chr4	26028873	26029023	4:26028873-26029023	-
chr4	26032238	26032403	4:26032238-26032403	-
chr4	26032673	26032843	4:26032673-26032843	-
chr4	26033033	26033183	4:26033033-26033183	-
chr4	26036073	26036223	4:26036073-26036223	-
chr4	26040113	26040263	4:26040113-26040263	-
chr4	26048713	26048863	4:26048713-26048863	ENSG00000283314
chr4	26060413	26060563	4:26060413-26060563	-
chr4	26061373	26061523	4:26061373-26061523	-
chr4	26062293	26062443	4:26062293-26062443	ENSG00000283314
chr4	26069353	26069503	4:26069353-26069503	ENSG00000283314
chr4	26076353	26076503	4:26076353-26076503	ENSG00000283314
chr4	26077033	26077183	4:26077033-26077183	ENSG00000283314
chr4	26082013	26082163	4:26082013-26082163	ENSG00000283314
chr4	26084053	26084203	4:26084053-26084203	ENSG00000283314
chr4	26086673	26086844	4:26086673-26086844	-
chr4	26087273	26087423	4:26087273-26087423	-
chr4	26087913	26088063	4:26087913-26088063	-
chr4	26088613	26088783	4:26088613-26088783	ENSG00000283314
chr4	26093733	26093883	4:26093733-26093883	-
chr4	26094153	26094303	4:26094153-26094303	-
chr4	26095053	26095209	4:26095053-26095209	-
chr4	26105453	26105603	4:26105453-26105603	ENSG00000248452
chr4	26105933	26106103	4:26105933-26106103	ENSG00000248452
chr4	26106913	26107063	4:26106913-26107063	ENSG00000248452
chr4	26120573	26120723	4:26120573-26120723	-
chr4	26125067	26125217	4:26125067-26125217	-
chr4	26127833	26127983	4:26127833-26127983	-
chr4	26128133	26128283	4:26128133-26128283	-
chr4	26140353	26140503	4:26140353-26140503	-
chr4	26142128	26142303	4:26142128-26142303	-
chr4	26144593	26144743	4:26144593-26144743	-
chr4	26151173	26151323	4:26151173-26151323	-
chr4	26151753	26151903	4:26151753-26151903	-
chr4	26172054	26172223	4:26172054-26172223	-
chr4	26173693	26173843	4:26173693-26173843	-
chr4	26176163	26176313	4:26176163-26176313	-
chr4	26176693	26176843	4:26176693-26176843	-
chr4	26178933	26179083	4:26178933-26179083	-
chr4	26181693	26181843	4:26181693-26181843	-
chr4	26183133	26183283	4:26183133-26183283	-
chr4	26191490	26191640	4:26191490-26191640	-
chr4	26193596	26193746	4:26193596-26193746	-
chr4	26197453	26197603	4:26197453-26197603	-
chr4	26199673	26199823	4:26199673-26199823	-
chr4	26204893	26205043	4:26204893-26205043	-
chr4	26206513	26206663	4:26206513-26206663	-
chr4	26207113	26207263	4:26207113-26207263	-
chr4	26207773	26207923	4:26207773-26207923	-
chr4	26218213	26218363	4:26218213-26218363	-
chr4	26220804	26220983	4:26220804-26220983	-
chr4	26235593	26235763	4:26235593-26235763	-
chr4	26239173	26239323	4:26239173-26239323	-
chr4	26239933	26240083	4:26239933-26240083	-
chr4	26242573	26242723	4:26242573-26242723	-
chr4	26248773	26248923	4:26248773-26248923	-
chr4	26256133	26256283	4:26256133-26256283	-
chr4	26267213	26267383	4:26267213-26267383	-
chr4	26282073	26282223	4:26282073-26282223	-
chr4	26288413	26288563	4:26288413-26288563	-
chr4	26288673	26288823	4:26288673-26288823	-
chr4	26289433	26289583	4:26289433-26289583	-
chr4	26290393	26290543	4:26290393-26290543	-
chr4	26298313	26298463	4:26298313-26298463	-
chr4	26299363	26299513	4:26299363-26299513	-
chr4	26301013	26301163	4:26301013-26301163	-
chr4	26319033	26319203	4:26319033-26319203	ENSG00000168214
chr4	26319573	26319723	4:26319573-26319723	ENSG00000168214
chr4	26320173	26320323	4:26320173-26320323	-
chr4	26320653	26320803	4:26320653-26320803	ENSG00000168214
chr4	26321773	26321923	4:26321773-26321923	-
chr4	26322233	26322383	4:26322233-26322383	-
chr4	26323953	26324103	4:26323953-26324103	ENSG00000168214
chr4	26325313	26325463	4:26325313-26325463	ENSG00000168214
chr4	26326873	26327043	4:26326873-26327043	ENSG00000168214
chr4	26330293	26330443	4:26330293-26330443	-
chr4	26342044	26342194	4:26342044-26342194	-
chr4	26342473	26342623	4:26342473-26342623	ENSG00000168214
chr4	26343133	26343283	4:26343133-26343283	-
chr4	26346273	26346423	4:26346273-26346423	-
chr4	26349613	26349763	4:26349613-26349763	-
chr4	26356233	26356383	4:26356233-26356383	-
chr4	26361033	26361183	4:26361033-26361183	-
chr4	26361373	26361523	4:26361373-26361523	-
chr4	26362873	26363023	4:26362873-26363023	-
chr4	26372873	26373023	4:26372873-26373023	-
chr4	26388733	26388883	4:26388733-26388883	-
chr4	26397133	26397283	4:26397133-26397283	-
chr4	26407593	26407743	4:26407593-26407743	-
chr4	26410813	26410983	4:26410813-26410983	-
chr4	26412533	26412683	4:26412533-26412683	-
chr4	26412833	26412983	4:26412833-26412983	-
chr4	26413587	26413737	4:26413587-26413737	-
chr4	26420513	26420663	4:26420513-26420663	-
chr4	26421093	26421243	4:26421093-26421243	-
chr4	26424973	26425123	4:26424973-26425123	-
chr4	26431553	26431703	4:26431553-26431703	-
chr4	26433253	26433403	4:26433253-26433403	-
chr4	26433633	26433783	4:26433633-26433783	-
chr4	26434353	26434503	4:26434353-26434503	-
chr4	26441233	26441383	4:26441233-26441383	-
chr4	26459333	26459483	4:26459333-26459483	-
chr4	26459793	26459943	4:26459793-26459943	-
chr4	26462973	26463143	4:26462973-26463143	-
chr4	26482873	26483070	4:26482873-26483070	ENSG00000163394
chr4	26484173	26484343	4:26484173-26484343	ENSG00000163394
chr4	26484633	26484783	4:26484633-26484783	ENSG00000163394
chr4	26496353	26496503	4:26496353-26496503	ENSG00000163394
chr4	26509773	26509940	4:26509773-26509940	ENSG00000163394
chr4	26510093	26510243	4:26510093-26510243	-
chr4	26510473	26510623	4:26510473-26510623	-
chr4	26512033	26512183	4:26512033-26512183	-
chr4	26521169	26521323	4:26521169-26521323	-
chr4	26522553	26522703	4:26522553-26522703	-
chr4	26525233	26525383	4:26525233-26525383	-
chr4	26525789	26525939	4:26525789-26525939	-
chr4	26557313	26557463	4:26557313-26557463	ENSG00000163394,ENSG00000109680
chr4	26566213	26566363	4:26566213-26566363	-
chr4	26566413	26566563	4:26566413-26566563	-
chr4	26568493	26568643	4:26568493-26568643	-
chr4	26568733	26568883	4:26568733-26568883	ENSG00000109680
chr4	26570713	26570863	4:26570713-26570863	ENSG00000109680
chr4	26573633	26573783	4:26573633-26573783	ENSG00000109680
chr4	26576253	26576423	4:26576253-26576423	ENSG00000109680
chr4	26582293	26582443	4:26582293-26582443	ENSG00000109680
chr4	26583953	26584123	4:26583953-26584123	ENSG00000109680
chr4	26584793	26584943	4:26584793-26584943	ENSG00000109680
chr4	26590802	26590952	4:26590802-26590952	-
chr4	26613354	26613543	4:26613354-26613543	-
chr4	26619933	26620083	4:26619933-26620083	-
chr4	26630833	26630983	4:26630833-26630983	-
chr4	26660876	26661026	4:26660876-26661026	-
chr4	26685393	26685563	4:26685393-26685563	-
chr4	26687373	26687523	4:26687373-26687523	-
chr4	26687873	26688023	4:26687873-26688023	ENSG00000200999
chr4	26692473	26692623	4:26692473-26692623	ENSG00000200999
chr4	26700264	26700414	4:26700264-26700414	ENSG00000200999
chr4	26701833	26701983	4:26701833-26701983	ENSG00000200999
chr4	26717433	26717603	4:26717433-26717603	ENSG00000200999
chr4	26719806	26719956	4:26719806-26719956	-
chr4	26720053	26720203	4:26720053-26720203	-
chr4	26726133	26726283	4:26726133-26726283	-
chr4	26727308	26727458	4:26727308-26727458	-
chr4	26741633	26741783	4:26741633-26741783	-
chr4	26753693	26753863	4:26753693-26753863	-
chr4	26762753	26762903	4:26762753-26762903	-
chr4	26765653	26765803	4:26765653-26765803	-
chr4	26779853	26780023	4:26779853-26780023	-
chr4	26780653	26780803	4:26780653-26780803	-
chr4	26781613	26781763	4:26781613-26781763	-
chr4	26782433	26782583	4:26782433-26782583	-
chr4	26782873	26783023	4:26782873-26783023	-
chr4	26784393	26784543	4:26784393-26784543	-
chr4	26787693	26787843	4:26787693-26787843	-
chr4	26788053	26788203	4:26788053-26788203	-
chr4	26803658	26803808	4:26803658-26803808	-
chr4	26811644	26811944	4:26811644-26811944	-
chr4	26826799	26826949	4:26826799-26826949	-
chr4	26839613	26839783	4:26839613-26839783	-
chr4	26857533	26857703	4:26857533-26857703	ENSG00000109689,ENSG00000240005
chr4	26860573	26860723	4:26860573-26860723	ENSG00000109689,ENSG00000240005,ENSG00000248340
chr4	26861133	26861283	4:26861133-26861283	ENSG00000240005
chr4	26861553	26861723	4:26861553-26861723	ENSG00000109689,ENSG00000240005
chr4	26862363	26862513	4:26862363-26862513	ENSG00000109689,ENSG00000240005
chr4	26865319	26865469	4:26865319-26865469	ENSG00000240005,ENSG00000248340
chr4	26868093	26868263	4:26868093-26868263	ENSG00000109689,ENSG00000240005,ENSG00000248340
chr4	26871733	26871883	4:26871733-26871883	ENSG00000240005,ENSG00000248340
chr4	26879013	26879413	4:26879013-26879413	ENSG00000248340
chr4	26893593	26893743	4:26893593-26893743	-
chr4	26896773	26896943	4:26896773-26896943	-
chr4	26909444	26909594	4:26909444-26909594	-
chr4	26916273	26916423	4:26916273-26916423	-
chr4	26936373	26936523	4:26936373-26936523	-
chr4	26940833	26940983	4:26940833-26940983	-
chr4	26943568	26943718	4:26943568-26943718	-
chr4	26964573	26964723	4:26964573-26964723	-
chr4	26966238	26966388	4:26966238-26966388	-
chr4	26978533	26978683	4:26978533-26978683	-
chr4	26993073	26993223	4:26993073-26993223	ENSG00000109689,ENSG00000240005
chr4	27005633	27005803	4:27005633-27005803	ENSG00000109689
chr4	27005953	27006103	4:27005953-27006103	ENSG00000109689
chr4	27006373	27006523	4:27006373-27006523	-
chr4	27007633	27007783	4:27007633-27007783	ENSG00000109689
chr4	27009693	27009843	4:27009693-27009843	ENSG00000109689
chr4	27010453	27010623	4:27010453-27010623	-
chr4	27016653	27016803	4:27016653-27016803	-
chr4	27024893	27025043	4:27024893-27025043	-
chr4	27030413	27030563	4:27030413-27030563	-
chr4	27032664	27032814	4:27032664-27032814	-
chr4	27048473	27048643	4:27048473-27048643	-
chr4	27066702	27066852	4:27066702-27066852	-
chr4	27084622	27084772	4:27084622-27084772	-
chr4	27084873	27085023	4:27084873-27085023	-
chr4	27085073	27085223	4:27085073-27085223	-
chr4	27086013	27086163	4:27086013-27086163	-
chr4	27094913	27095063	4:27094913-27095063	-
chr4	27096573	27096723	4:27096573-27096723	-
chr4	27123512	27123662	4:27123512-27123662	-
chr4	27129973	27130123	4:27129973-27130123	-
chr4	27145673	27145823	4:27145673-27145823	ENSG00000251080
chr4	27148285	27148585	4:27148285-27148585	ENSG00000251080
chr4	27150013	27150163	4:27150013-27150163	ENSG00000251080
chr4	27153453	27153603	4:27153453-27153603	ENSG00000251080
chr4	27154833	27154983	4:27154833-27154983	ENSG00000251080
chr4	27173893	27174043	4:27173893-27174043	-
chr4	27176533	27176683	4:27176533-27176683	-
chr4	27178193	27178384	4:27178193-27178384	-
chr4	27206153	27206303	4:27206153-27206303	ENSG00000205830,ENSG00000249699
chr4	27215513	27215663	4:27215513-27215663	ENSG00000205830,ENSG00000249699,ENSG00000222206
chr4	27217293	27217443	4:27217293-27217443	ENSG00000205830,ENSG00000249699,ENSG00000222206
chr4	27217613	27217763	4:27217613-27217763	ENSG00000205830,ENSG00000249699,ENSG00000222206
chr4	27218133	27218283	4:27218133-27218283	ENSG00000205830,ENSG00000249699,ENSG00000222206
chr4	27222022	27222172	4:27222022-27222172	ENSG00000205830,ENSG00000249699,ENSG00000222206
chr4	27234653	27234803	4:27234653-27234803	-
chr4	27239773	27239923	4:27239773-27239923	ENSG00000205830,ENSG00000249699,ENSG00000222206,ENSG00000251325
chr4	27245333	27245483	4:27245333-27245483	-
chr4	27248193	27248343	4:27248193-27248343	-
chr4	27248933	27249083	4:27248933-27249083	ENSG00000205830,ENSG00000249699,ENSG00000222206,ENSG00000251325,ENSG00000250858
chr4	27250093	27250243	4:27250093-27250243	ENSG00000251325
chr4	27251953	27252123	4:27251953-27252123	ENSG00000251325
chr4	27252433	27252583	4:27252433-27252583	ENSG00000251325
chr4	27278733	27278883	4:27278733-27278883	ENSG00000251325
chr4	27283956	27284143	4:27283956-27284143	-
chr4	27318853	27319003	4:27318853-27319003	-
chr4	27319448	27319598	4:27319448-27319598	-
chr4	27319633	27319812	4:27319633-27319812	-
chr4	27322753	27322903	4:27322753-27322903	-
chr4	27350253	27350423	4:27350253-27350423	-
chr4	27356806	27356956	4:27356806-27356956	-
chr4	27357413	27357583	4:27357413-27357583	-
chr4	27358153	27358303	4:27358153-27358303	-
chr4	27361033	27361183	4:27361033-27361183	ENSG00000250858
chr4	27366553	27366703	4:27366553-27366703	ENSG00000251325,ENSG00000250858
chr4	27367293	27367443	4:27367293-27367443	-
chr4	27368253	27368403	4:27368253-27368403	-
chr4	27368913	27369063	4:27368913-27369063	-
chr4	27371813	27371963	4:27371813-27371963	-
chr4	27381993	27382143	4:27381993-27382143	-
chr4	27398013	27398163	4:27398013-27398163	ENSG00000250858
chr4	27398493	27398643	4:27398493-27398643	-
chr4	27398933	27399083	4:27398933-27399083	-
chr4	27403833	27403983	4:27403833-27403983	-
chr4	27429632	27429932	4:27429632-27429932	-
chr4	27442313	27442463	4:27442313-27442463	-
chr4	27463973	27464143	4:27463973-27464143	-
chr4	27514273	27514423	4:27514273-27514423	-
chr4	27514853	27515003	4:27514853-27515003	-
chr4	27515193	27515343	4:27515193-27515343	-
chr4	27524372	27524522	4:27524372-27524522	-
chr4	27597087	27597237	4:27597087-27597237	ENSG00000250858
chr4	27608660	27608810	4:27608660-27608810	-
chr4	27616293	27616443	4:27616293-27616443	ENSG00000250858
chr4	27634013	27634163	4:27634013-27634163	-
chr4	27638313	27638463	4:27638313-27638463	-
chr4	27655253	27655403	4:27655253-27655403	-
chr4	27684633	27684803	4:27684633-27684803	-
chr4	27692233	27692403	4:27692233-27692403	-
chr4	27693093	27693243	4:27693093-27693243	-
chr4	27729621	27729771	4:27729621-27729771	-
chr4	27759773	27759923	4:27759773-27759923	-
chr4	27791037	27791187	4:27791037-27791187	-
chr4	27791733	27791936	4:27791733-27791936	-
chr4	27807328	27807478	4:27807328-27807478	-
chr4	27813245	27813395	4:27813245-27813395	-
chr4	27844513	27844663	4:27844513-27844663	-
chr4	27847084	27847234	4:27847084-27847234	-
chr4	27861433	27861603	4:27861433-27861603	-
chr4	27861913	27862063	4:27861913-27862063	-
chr4	27886253	27886403	4:27886253-27886403	-
chr4	27921353	27921503	4:27921353-27921503	ENSG00000287389
chr4	27928805	27929105	4:27928805-27929105	ENSG00000287389
chr4	27974265	27974415	4:27974265-27974415	ENSG00000251410
chr4	27982793	27982943	4:27982793-27982943	ENSG00000251410
chr4	28009733	28009883	4:28009733-28009883	-
chr4	28010633	28010783	4:28010633-28010783	ENSG00000251410
chr4	28011073	28011223	4:28011073-28011223	-
chr4	28038386	28038543	4:28038386-28038543	-
chr4	28073936	28074086	4:28073936-28074086	-
chr4	28082813	28082963	4:28082813-28082963	-
chr4	28083113	28083283	4:28083113-28083283	-
chr4	28144013	28144163	4:28144013-28144163	-
chr4	28162113	28162263	4:28162113-28162263	-
chr4	28175207	28175357	4:28175207-28175357	-
chr4	28214193	28214343	4:28214193-28214343	-
chr4	28221633	28221783	4:28221633-28221783	ENSG00000286321
chr4	28225153	28225303	4:28225153-28225303	ENSG00000286321
chr4	28225813	28225963	4:28225813-28225963	ENSG00000286321
chr4	28226556	28226706	4:28226556-28226706	ENSG00000286321
chr4	28227093	28227243	4:28227093-28227243	ENSG00000286321
chr4	28229253	28229423	4:28229253-28229423	ENSG00000286321
chr4	28233073	28233223	4:28233073-28233223	ENSG00000286321
chr4	28233856	28234006	4:28233856-28234006	ENSG00000286321
chr4	28241133	28241283	4:28241133-28241283	-
chr4	28246553	28246703	4:28246553-28246703	-
chr4	28250061	28250211	4:28250061-28250211	-
chr4	28250833	28250983	4:28250833-28250983	-
chr4	28269453	28269603	4:28269453-28269603	-
chr4	28287973	28288143	4:28287973-28288143	ENSG00000250858,ENSG00000287389,ENSG00000251410,ENSG00000250038,ENSG00000250064,ENSG00000286141,ENSG00000243548,ENSG00000250190,ENSG00000276507,ENSG00000248176,ENSG00000248338,ENSG00000251373,ENSG00000251113,ENSG00000283666,ENSG00000249542,ENSG00000249564
chr4	28290013	28290163	4:28290013-28290163	-
chr4	28301773	28301923	4:28301773-28301923	-
chr4	28322998	28323148	4:28322998-28323148	-
chr4	28326073	28326223	4:28326073-28326223	-
chr4	28350613	28350763	4:28350613-28350763	ENSG00000250038
chr4	28358133	28358283	4:28358133-28358283	ENSG00000250038
chr4	28358773	28358923	4:28358773-28358923	-
chr4	28367175	28367325	4:28367175-28367325	-
chr4	28369633	28369783	4:28369633-28369783	ENSG00000250038
chr4	28373713	28373883	4:28373713-28373883	ENSG00000250038
chr4	28392014	28392164	4:28392014-28392164	ENSG00000250038
chr4	28418333	28418483	4:28418333-28418483	ENSG00000250038
chr4	28434853	28435003	4:28434853-28435003	ENSG00000250064
chr4	28435413	28435620	4:28435413-28435620	ENSG00000250064
chr4	28443860	28444010	4:28443860-28444010	ENSG00000250064
chr4	28444677	28444827	4:28444677-28444827	ENSG00000250064
chr4	28444933	28445083	4:28444933-28445083	ENSG00000250064
chr4	28445238	28445403	4:28445238-28445403	ENSG00000250064
chr4	28462913	28463063	4:28462913-28463063	-
chr4	28463433	28463583	4:28463433-28463583	ENSG00000250064
chr4	28469493	28469643	4:28469493-28469643	-
chr4	28469993	28470143	4:28469993-28470143	-
chr4	28490833	28490983	4:28490833-28490983	-
chr4	28502969	28503119	4:28502969-28503119	-
chr4	28513993	28514143	4:28513993-28514143	-
chr4	28518513	28518663	4:28518513-28518663	-
chr4	28518873	28519023	4:28518873-28519023	-
chr4	28555973	28556123	4:28555973-28556123	ENSG00000286141
chr4	28557233	28557383	4:28557233-28557383	-
chr4	28557873	28558043	4:28557873-28558043	ENSG00000286141
chr4	28559113	28559263	4:28559113-28559263	-
chr4	28565473	28565623	4:28565473-28565623	ENSG00000286141
chr4	28618133	28618284	4:28618133-28618284	ENSG00000286141
chr4	28621693	28621843	4:28621693-28621843	ENSG00000286141
chr4	28641529	28641679	4:28641529-28641679	-
chr4	28667479	28667629	4:28667479-28667629	-
chr4	28675693	28675843	4:28675693-28675843	ENSG00000243548
chr4	28686753	28686923	4:28686753-28686923	ENSG00000243548
chr4	28702725	28702875	4:28702725-28702875	ENSG00000243548
chr4	28709933	28710233	4:28709933-28710233	ENSG00000243548
chr4	28730433	28730583	4:28730433-28730583	ENSG00000243548
chr4	28772173	28772323	4:28772173-28772323	ENSG00000286141,ENSG00000243548,ENSG00000283275,ENSG00000250927,ENSG00000250190
chr4	28772893	28773043	4:28772893-28773043	-
chr4	28773713	28773863	4:28773713-28773863	-
chr4	28774433	28774583	4:28774433-28774583	-
chr4	28776093	28776243	4:28776093-28776243	-
chr4	28799833	28799983	4:28799833-28799983	ENSG00000283275
chr4	28812993	28813143	4:28812993-28813143	ENSG00000283275
chr4	28819893	28820043	4:28819893-28820043	ENSG00000283275,ENSG00000250927
chr4	28822253	28822403	4:28822253-28822403	ENSG00000283275,ENSG00000250927
chr4	28822793	28822943	4:28822793-28822943	ENSG00000283275,ENSG00000250927
chr4	28845270	28845420	4:28845270-28845420	-
chr4	28868953	28869123	4:28868953-28869123	ENSG00000250190
chr4	28878712	28878862	4:28878712-28878862	-
chr4	28879333	28879483	4:28879333-28879483	-
chr4	28886973	28887243	4:28886973-28887243	ENSG00000250190,ENSG00000276507
chr4	28891033	28891183	4:28891033-28891183	-
chr4	28891313	28891463	4:28891313-28891463	-
chr4	28891533	28891683	4:28891533-28891683	-
chr4	28909333	28909483	4:28909333-28909483	-
chr4	28917166	28917316	4:28917166-28917316	-
chr4	28922074	28922224	4:28922074-28922224	-
chr4	28948633	28948783	4:28948633-28948783	ENSG00000250190
chr4	28967133	28967283	4:28967133-28967283	ENSG00000250190,ENSG00000276507
chr4	28973293	28973443	4:28973293-28973443	ENSG00000250190
chr4	28973713	28973863	4:28973713-28973863	ENSG00000250190
chr4	28979380	28979530	4:28979380-28979530	ENSG00000250190
chr4	29006240	29006390	4:29006240-29006390	ENSG00000250190,ENSG00000276507
chr4	29026553	29026703	4:29026553-29026703	ENSG00000250190,ENSG00000276507
chr4	29027036	29027186	4:29027036-29027186	ENSG00000276507
chr4	29031106	29031256	4:29031106-29031256	ENSG00000276507
chr4	29046273	29046423	4:29046273-29046423	ENSG00000250190,ENSG00000276507,ENSG00000249228
chr4	29046853	29047023	4:29046853-29047023	ENSG00000250190,ENSG00000276507,ENSG00000249228
chr4	29051693	29051843	4:29051693-29051843	ENSG00000249228
chr4	29067053	29067223	4:29067053-29067223	ENSG00000250190,ENSG00000276507,ENSG00000248176
chr4	29073593	29073743	4:29073593-29073743	-
chr4	29081373	29081523	4:29081373-29081523	ENSG00000248176
chr4	29106873	29107023	4:29106873-29107023	ENSG00000248176
chr4	29131367	29131517	4:29131367-29131517	ENSG00000248176
chr4	29151693	29151843	4:29151693-29151843	ENSG00000248176
chr4	29205714	29205864	4:29205714-29205864	ENSG00000248338
chr4	29264975	29265275	4:29264975-29265275	-
chr4	29277613	29277763	4:29277613-29277763	-
chr4	29278626	29278926	4:29278626-29278926	-
chr4	29309153	29309323	4:29309153-29309323	-
chr4	29310433	29310583	4:29310433-29310583	-
chr4	29311353	29311503	4:29311353-29311503	-
chr4	29336918	29337163	4:29336918-29337163	-
chr4	29424173	29424364	4:29424173-29424364	ENSG00000251373,ENSG00000251113,ENSG00000283666
chr4	29453473	29453623	4:29453473-29453623	ENSG00000251113,ENSG00000283666
chr4	29549433	29549583	4:29549433-29549583	ENSG00000283666
chr4	29581553	29581703	4:29581553-29581703	ENSG00000283666
chr4	29679427	29679577	4:29679427-29679577	-
chr4	29718762	29718912	4:29718762-29718912	ENSG00000249542
chr4	29812253	29812403	4:29812253-29812403	ENSG00000249542
chr4	29825473	29825623	4:29825473-29825623	-
chr4	29877328	29877478	4:29877328-29877478	-
chr4	29945313	29945463	4:29945313-29945463	ENSG00000249564,ENSG00000244031
chr4	29970728	29970878	4:29970728-29970878	ENSG00000244031
chr4	29975701	29975851	4:29975701-29975851	ENSG00000244031
chr4	30006955	30007105	4:30006955-30007105	ENSG00000248281
chr4	30021272	30021422	4:30021272-30021422	ENSG00000248281
chr4	30094936	30095143	4:30094936-30095143	-
chr4	30103580	30103743	4:30103580-30103743	-
chr4	30116513	30116663	4:30116513-30116663	-
chr4	30122833	30122983	4:30122833-30122983	-
chr4	30208808	30208958	4:30208808-30208958	-
chr4	30297310	30297460	4:30297310-30297460	-
chr4	30299673	30299823	4:30299673-30299823	-
chr4	30380533	30380683	4:30380533-30380683	ENSG00000249564
chr4	30386138	30386288	4:30386138-30386288	-
chr4	30386353	30386503	4:30386353-30386503	-
chr4	30396853	30397063	4:30396853-30397063	-
chr4	30397233	30397403	4:30397233-30397403	-
chr4	30402413	30402563	4:30402413-30402563	-
chr4	30430173	30430343	4:30430173-30430343	-
chr4	30431138	30431288	4:30431138-30431288	-
chr4	30473633	30473783	4:30473633-30473783	-
chr4	30526119	30526269	4:30526119-30526269	-
chr4	30536373	30536523	4:30536373-30536523	-
chr4	30537533	30537703	4:30537533-30537703	ENSG00000251113,ENSG00000283666,ENSG00000249542,ENSG00000249564,ENSG00000244031
chr4	30553812	30553963	4:30553812-30553963	-
chr4	30600373	30600529	4:30600373-30600529	-
chr4	30605753	30605903	4:30605753-30605903	-
chr4	30610453	30610603	4:30610453-30610603	-
chr4	30617053	30617203	4:30617053-30617203	-
chr4	30619773	30619930	4:30619773-30619930	-
chr4	30642653	30642803	4:30642653-30642803	-
chr4	30681332	30681482	4:30681332-30681482	-
chr4	30696313	30696463	4:30696313-30696463	-
chr4	30714533	30714683	4:30714533-30714683	ENSG00000286596,ENSG00000169851
chr4	30716193	30716343	4:30716193-30716343	ENSG00000286596,ENSG00000169851
chr4	30716813	30716963	4:30716813-30716963	ENSG00000286596,ENSG00000169851
chr4	30717573	30717723	4:30717573-30717723	ENSG00000286596,ENSG00000169851
chr4	30718133	30718283	4:30718133-30718283	ENSG00000286596,ENSG00000169851
chr4	30718893	30719043	4:30718893-30719043	ENSG00000286596
chr4	30719493	30719643	4:30719493-30719643	ENSG00000286596,ENSG00000169851
chr4	30720233	30720392	4:30720233-30720392	ENSG00000286596,ENSG00000169851
chr4	30720773	30720923	4:30720773-30720923	ENSG00000286596,ENSG00000169851
chr4	30721373	30721523	4:30721373-30721523	ENSG00000286596,ENSG00000169851
chr4	30721653	30721803	4:30721653-30721803	ENSG00000286596,ENSG00000169851
chr4	30721933	30722083	4:30721933-30722083	ENSG00000286596,ENSG00000169851
chr4	30722281	30722431	4:30722281-30722431	-
chr4	30722493	30722643	4:30722493-30722643	-
chr4	30722993	30723143	4:30722993-30723143	-
chr4	30723333	30723483	4:30723333-30723483	-
chr4	30723753	30723903	4:30723753-30723903	ENSG00000286596
chr4	30724393	30724543	4:30724393-30724543	ENSG00000286596,ENSG00000169851
chr4	30724773	30724923	4:30724773-30724923	-
chr4	30725593	30725743	4:30725593-30725743	-
chr4	30726393	30726543	4:30726393-30726543	ENSG00000286596,ENSG00000169851
chr4	30726993	30727143	4:30726993-30727143	-
chr4	30727333	30727483	4:30727333-30727483	ENSG00000286596
chr4	30727633	30727783	4:30727633-30727783	-
chr4	30728433	30728583	4:30728433-30728583	ENSG00000286596,ENSG00000169851
chr4	30744593	30744743	4:30744593-30744743	-
chr4	30745053	30745203	4:30745053-30745203	-
chr4	30745373	30745523	4:30745373-30745523	-
chr4	30753400	30753550	4:30753400-30753550	-
chr4	30754173	30754323	4:30754173-30754323	-
chr4	30757553	30757703	4:30757553-30757703	-
chr4	30763573	30763723	4:30763573-30763723	-
chr4	30767593	30767743	4:30767593-30767743	-
chr4	30768349	30768499	4:30768349-30768499	-
chr4	30770333	30770483	4:30770333-30770483	ENSG00000249678
chr4	30776593	30776743	4:30776593-30776743	ENSG00000249678
chr4	30777083	30777233	4:30777083-30777233	-
chr4	30792727	30792883	4:30792727-30792883	ENSG00000249678
chr4	30802033	30802203	4:30802033-30802203	ENSG00000249678
chr4	30802693	30802863	4:30802693-30802863	ENSG00000249678
chr4	30808405	30808555	4:30808405-30808555	-
chr4	30813373	30813523	4:30813373-30813523	-
chr4	30822033	30822183	4:30822033-30822183	-
chr4	30836313	30836483	4:30836313-30836483	-
chr4	30837293	30837461	4:30837293-30837461	-
chr4	30839893	30840043	4:30839893-30840043	-
chr4	30840313	30840463	4:30840313-30840463	-
chr4	30854693	30854843	4:30854693-30854843	-
chr4	30862233	30862383	4:30862233-30862383	-
chr4	30863113	30863263	4:30863113-30863263	ENSG00000249564,ENSG00000250624
chr4	30863713	30863863	4:30863713-30863863	-
chr4	30865813	30865963	4:30865813-30865963	ENSG00000250624
chr4	30866573	30866723	4:30866573-30866723	-
chr4	30870666	30870816	4:30870666-30870816	-
chr4	30875933	30876103	4:30875933-30876103	ENSG00000250624
chr4	30879953	30880103	4:30879953-30880103	ENSG00000250624
chr4	30890368	30890518	4:30890368-30890518	ENSG00000250624
chr4	30902794	30902944	4:30902794-30902944	-
chr4	30903593	30903783	4:30903593-30903783	ENSG00000250624
chr4	30912193	30912343	4:30912193-30912343	-
chr4	30924636	30924786	4:30924636-30924786	-
chr4	30930453	30930603	4:30930453-30930603	ENSG00000169851
chr4	30943493	30943643	4:30943493-30943643	-
chr4	30945693	30945843	4:30945693-30945843	-
chr4	30948713	30948863	4:30948713-30948863	-
chr4	30954913	30955063	4:30954913-30955063	-
chr4	30955174	30955324	4:30955174-30955324	-
chr4	30957813	30957963	4:30957813-30957963	-
chr4	30963053	30963223	4:30963053-30963223	-
chr4	30972193	30972343	4:30972193-30972343	-
chr4	30974973	30975123	4:30974973-30975123	-
chr4	30975333	30975483	4:30975333-30975483	-
chr4	30991122	30991272	4:30991122-30991272	-
chr4	31010053	31010243	4:31010053-31010243	-
chr4	31043493	31043643	4:31043493-31043643	-
chr4	31045356	31045506	4:31045356-31045506	-
chr4	31045853	31046003	4:31045853-31046003	-
chr4	31051653	31051803	4:31051653-31051803	-
chr4	31059993	31060143	4:31059993-31060143	-
chr4	31068813	31068963	4:31068813-31068963	-
chr4	31071953	31072103	4:31071953-31072103	-
chr4	31072173	31072323	4:31072173-31072323	-
chr4	31081513	31081663	4:31081513-31081663	ENSG00000249542,ENSG00000249564,ENSG00000251182
chr4	31085273	31085423	4:31085273-31085423	-
chr4	31086853	31087003	4:31086853-31087003	-
chr4	31089033	31089183	4:31089033-31089183	-
chr4	31089993	31090143	4:31089993-31090143	-
chr4	31100653	31100823	4:31100653-31100823	-
chr4	31104165	31104315	4:31104165-31104315	-
chr4	31107473	31107623	4:31107473-31107623	-
chr4	31108353	31108503	4:31108353-31108503	-
chr4	31114983	31115133	4:31114983-31115133	-
chr4	31141573	31141723	4:31141573-31141723	-
chr4	31146533	31146683	4:31146533-31146683	-
chr4	31162073	31162223	4:31162073-31162223	ENSG00000251182
chr4	31175393	31175543	4:31175393-31175543	ENSG00000251182
chr4	31180713	31180863	4:31180713-31180863	ENSG00000251182
chr4	31188073	31188223	4:31188073-31188223	ENSG00000251182
chr4	31192493	31192643	4:31192493-31192643	ENSG00000251182
chr4	31192813	31192963	4:31192813-31192963	-
chr4	31194993	31195143	4:31194993-31195143	ENSG00000251182
chr4	31204853	31205003	4:31204853-31205003	ENSG00000251182
chr4	31208053	31208203	4:31208053-31208203	-
chr4	31236413	31236603	4:31236413-31236603	ENSG00000251182
chr4	31236893	31237043	4:31236893-31237043	ENSG00000249542,ENSG00000249564,ENSG00000251182
chr4	31237293	31237443	4:31237293-31237443	ENSG00000251182
chr4	31240033	31240223	4:31240033-31240223	-
chr4	31246973	31247143	4:31246973-31247143	-
chr4	31272473	31272623	4:31272473-31272623	-
chr4	31279053	31279203	4:31279053-31279203	-
chr4	31295193	31295363	4:31295193-31295363	-
chr4	31307149	31307299	4:31307149-31307299	-
chr4	31322623	31322773	4:31322623-31322773	-
chr4	31329053	31329223	4:31329053-31329223	-
chr4	31350513	31350663	4:31350513-31350663	ENSG00000251434
chr4	31360893	31361043	4:31360893-31361043	ENSG00000283666,ENSG00000249542,ENSG00000249564,ENSG00000244031,ENSG00000251182,ENSG00000251434,ENSG00000249882,ENSG00000251129,ENSG00000251329
chr4	31362873	31363023	4:31362873-31363023	ENSG00000251434
chr4	31365473	31365623	4:31365473-31365623	-
chr4	31366155	31366323	4:31366155-31366323	-
chr4	31370973	31371143	4:31370973-31371143	-
chr4	31376761	31376911	4:31376761-31376911	-
chr4	31392253	31392403	4:31392253-31392403	-
chr4	31408047	31408203	4:31408047-31408203	-
chr4	31458953	31459123	4:31458953-31459123	ENSG00000249882
chr4	31461553	31461703	4:31461553-31461703	-
chr4	31467933	31468083	4:31467933-31468083	-
chr4	31501933	31502083	4:31501933-31502083	ENSG00000249882
chr4	31518833	31519003	4:31518833-31519003	ENSG00000249882
chr4	31539663	31539813	4:31539663-31539813	-
chr4	31548893	31549043	4:31548893-31549043	-
chr4	31557493	31557643	4:31557493-31557643	-
chr4	31604453	31604603	4:31604453-31604603	-
chr4	31618297	31618447	4:31618297-31618447	-
chr4	31620593	31620763	4:31620593-31620763	-
chr4	31639613	31639763	4:31639613-31639763	-
chr4	31644593	31644743	4:31644593-31644743	-
chr4	31645393	31645543	4:31645393-31645543	-
chr4	31655473	31655623	4:31655473-31655623	-
chr4	31657993	31658143	4:31657993-31658143	-
chr4	31667813	31667963	4:31667813-31667963	-
chr4	31674433	31674583	4:31674433-31674583	-
chr4	31682913	31683063	4:31682913-31683063	-
chr4	31692673	31692823	4:31692673-31692823	-
chr4	31702453	31702603	4:31702453-31702603	-
chr4	31715433	31715583	4:31715433-31715583	-
chr4	31733449	31733599	4:31733449-31733599	-
chr4	31756729	31756879	4:31756729-31756879	-
chr4	31789863	31790013	4:31789863-31790013	-
chr4	31793965	31794115	4:31793965-31794115	-
chr4	31803673	31803823	4:31803673-31803823	-
chr4	31807153	31807303	4:31807153-31807303	-
chr4	31894513	31894663	4:31894513-31894663	-
chr4	31917466	31917616	4:31917466-31917616	-
chr4	31919073	31919263	4:31919073-31919263	-
chr4	31962067	31962217	4:31962067-31962217	-
chr4	31983813	31983963	4:31983813-31983963	ENSG00000251129
chr4	31984422	31984572	4:31984422-31984572	-
chr4	31984993	31985182	4:31984993-31985182	ENSG00000251129
chr4	31987353	31987503	4:31987353-31987503	ENSG00000251129
chr4	31987893	31988043	4:31987893-31988043	ENSG00000251129
chr4	32019013	32019183	4:32019013-32019183	ENSG00000251129,ENSG00000286212
chr4	32021373	32021523	4:32021373-32021523	ENSG00000286212
chr4	32022173	32022323	4:32022173-32022323	ENSG00000251129,ENSG00000286212
chr4	32026213	32026363	4:32026213-32026363	ENSG00000286212
chr4	32042613	32042763	4:32042613-32042763	-
chr4	32048896	32049046	4:32048896-32049046	-
chr4	32093093	32093261	4:32093093-32093261	-
chr4	32093613	32093763	4:32093613-32093763	-
chr4	32096613	32096763	4:32096613-32096763	-
chr4	32103033	32103183	4:32103033-32103183	-
chr4	32111273	32111423	4:32111273-32111423	-
chr4	32111533	32111683	4:32111533-32111683	-
chr4	32117815	32117965	4:32117815-32117965	-
chr4	32135733	32135883	4:32135733-32135883	-
chr4	32140733	32140883	4:32140733-32140883	ENSG00000251129,ENSG00000251329
chr4	32142193	32142343	4:32142193-32142343	-
chr4	32147853	32148003	4:32147853-32148003	-
chr4	32148233	32148383	4:32148233-32148383	ENSG00000251329
chr4	32161493	32161663	4:32161493-32161663	ENSG00000251129,ENSG00000251329
chr4	32172893	32173043	4:32172893-32173043	-
chr4	32192150	32192303	4:32192150-32192303	-
chr4	32197113	32197263	4:32197113-32197263	-
chr4	32197413	32197563	4:32197413-32197563	-
chr4	32207613	32207763	4:32207613-32207763	-
chr4	32212433	32212583	4:32212433-32212583	-
chr4	32215606	32215756	4:32215606-32215756	-
chr4	32218673	32218823	4:32218673-32218823	-
chr4	32218933	32219103	4:32218933-32219103	-
chr4	32219473	32219623	4:32219473-32219623	ENSG00000251129,ENSG00000251329,ENSG00000286784,ENSG00000249452
chr4	32220433	32220583	4:32220433-32220583	-
chr4	32226313	32226483	4:32226313-32226483	ENSG00000251329
chr4	32262553	32262743	4:32262553-32262743	ENSG00000251329
chr4	32263553	32263703	4:32263553-32263703	-
chr4	32268993	32269203	4:32268993-32269203	-
chr4	32298473	32298623	4:32298473-32298623	-
chr4	32298933	32299083	4:32298933-32299083	-
chr4	32309473	32309623	4:32309473-32309623	-
chr4	32319593	32319743	4:32319593-32319743	ENSG00000251329
chr4	32339333	32339483	4:32339333-32339483	ENSG00000251329
chr4	32409633	32409783	4:32409633-32409783	ENSG00000251329
chr4	32429273	32429443	4:32429273-32429443	ENSG00000251329
chr4	32455333	32455489	4:32455333-32455489	-
chr4	32463073	32463223	4:32463073-32463223	-
chr4	32488872	32489022	4:32488872-32489022	-
chr4	32499273	32499423	4:32499273-32499423	ENSG00000251329,ENSG00000286784
chr4	32509766	32509943	4:32509766-32509943	-
chr4	32519093	32519263	4:32519093-32519263	-
chr4	32560453	32560603	4:32560453-32560603	-
chr4	32601899	32602049	4:32601899-32602049	-
chr4	32625333	32625503	4:32625333-32625503	-
chr4	32689620	32689770	4:32689620-32689770	-
chr4	32702113	32702263	4:32702113-32702263	-
chr4	32713431	32713581	4:32713431-32713581	-
chr4	32716795	32716945	4:32716795-32716945	-
chr4	32744285	32744435	4:32744285-32744435	ENSG00000286784
chr4	32775173	32775323	4:32775173-32775323	ENSG00000286784
chr4	32789173	32789323	4:32789173-32789323	ENSG00000286784
chr4	32824413	32824603	4:32824413-32824603	ENSG00000286784
chr4	32847613	32847763	4:32847613-32847763	-
chr4	32858493	32858643	4:32858493-32858643	-
chr4	32859113	32859263	4:32859113-32859263	-
chr4	32884313	32884463	4:32884313-32884463	-
chr4	32904775	32905075	4:32904775-32905075	-
chr4	32929896	32930046	4:32929896-32930046	-
chr4	32985388	32985538	4:32985388-32985538	ENSG00000250076
chr4	33052353	33052546	4:33052353-33052546	ENSG00000250076
chr4	33054973	33055123	4:33054973-33055123	ENSG00000250076
chr4	33061053	33061203	4:33061053-33061203	ENSG00000250076
chr4	33062293	33062443	4:33062293-33062443	-
chr4	33063333	33063483	4:33063333-33063483	ENSG00000250076,ENSG00000249452
chr4	33064250	33064400	4:33064250-33064400	-
chr4	33067293	33067443	4:33067293-33067443	ENSG00000250076
chr4	33071361	33071511	4:33071361-33071511	ENSG00000250076
chr4	33071653	33071803	4:33071653-33071803	ENSG00000250076,ENSG00000287968,ENSG00000249452,ENSG00000248417,ENSG00000238694,ENSG00000250416,ENSG00000206665
chr4	33072433	33072583	4:33072433-33072583	ENSG00000250076
chr4	33072773	33072923	4:33072773-33072923	ENSG00000250076
chr4	33073953	33074103	4:33073953-33074103	ENSG00000250076,ENSG00000287968,ENSG00000250416,ENSG00000206665
chr4	33080393	33080543	4:33080393-33080543	ENSG00000250076
chr4	33086773	33086970	4:33086773-33086970	ENSG00000250076,ENSG00000287968,ENSG00000249452,ENSG00000250416
chr4	33088793	33088943	4:33088793-33088943	ENSG00000250076,ENSG00000287968
chr4	33090493	33090643	4:33090493-33090643	ENSG00000250076,ENSG00000287968
chr4	33092073	33092223	4:33092073-33092223	ENSG00000250076,ENSG00000287968
chr4	33111233	33111383	4:33111233-33111383	-
chr4	33134691	33134841	4:33134691-33134841	-
chr4	33160233	33160383	4:33160233-33160383	ENSG00000287968,ENSG00000249452
chr4	33162232	33162382	4:33162232-33162382	ENSG00000287968
chr4	33200633	33200783	4:33200633-33200783	ENSG00000249452
chr4	33218353	33218503	4:33218353-33218503	ENSG00000249452
chr4	33262913	33263063	4:33262913-33263063	ENSG00000249452,ENSG00000288321,ENSG00000238694,ENSG00000206665
chr4	33284753	33284903	4:33284753-33284903	-
chr4	33302453	33302623	4:33302453-33302623	ENSG00000249452,ENSG00000248417
chr4	33316133	33316303	4:33316133-33316303	-
chr4	33327813	33327963	4:33327813-33327963	-
chr4	33328053	33328203	4:33328053-33328203	-
chr4	33334573	33334723	4:33334573-33334723	-
chr4	33369633	33369803	4:33369633-33369803	ENSG00000249766,ENSG00000248417,ENSG00000288321
chr4	33386913	33387063	4:33386913-33387063	ENSG00000249766
chr4	33396793	33396943	4:33396793-33396943	ENSG00000249766
chr4	33411293	33411443	4:33411293-33411443	ENSG00000249766,ENSG00000248417
chr4	33422833	33422983	4:33422833-33422983	ENSG00000248417
chr4	33450797	33450947	4:33450797-33450947	ENSG00000248417,ENSG00000288321
chr4	33453959	33454109	4:33453959-33454109	ENSG00000248417,ENSG00000288321
chr4	33493348	33493498	4:33493348-33493498	ENSG00000288321
chr4	33494273	33494443	4:33494273-33494443	ENSG00000248417,ENSG00000288321
chr4	33545221	33545371	4:33545221-33545371	-
chr4	33592661	33592961	4:33592661-33592961	-
chr4	33628422	33628572	4:33628422-33628572	-
chr4	33649133	33649303	4:33649133-33649303	-
chr4	33658553	33658703	4:33658553-33658703	-
chr4	33659074	33659263	4:33659074-33659263	-
chr4	33696193	33696343	4:33696193-33696343	-
chr4	33696673	33696823	4:33696673-33696823	-
chr4	33709373	33709543	4:33709373-33709543	-
chr4	33711933	33712233	4:33711933-33712233	-
chr4	33716113	33716283	4:33716113-33716283	ENSG00000250416
chr4	33722413	33722570	4:33722413-33722570	-
chr4	33722933	33723103	4:33722933-33723103	-
chr4	33723233	33723383	4:33723233-33723383	-
chr4	33724753	33724903	4:33724753-33724903	-
chr4	33747113	33747263	4:33747113-33747263	-
chr4	33779073	33779223	4:33779073-33779223	-
chr4	33781353	33781523	4:33781353-33781523	-
chr4	33786493	33786643	4:33786493-33786643	-
chr4	33831578	33831728	4:33831578-33831728	-
chr4	33831813	33831963	4:33831813-33831963	-
chr4	33835893	33836063	4:33835893-33836063	ENSG00000250723
chr4	33837133	33837283	4:33837133-33837283	ENSG00000250723,ENSG00000238694
chr4	33864408	33864558	4:33864408-33864558	-
chr4	33882393	33882643	4:33882393-33882643	ENSG00000250723
chr4	33882693	33882883	4:33882693-33882883	ENSG00000250723
chr4	33890953	33891103	4:33890953-33891103	ENSG00000250723
chr4	33912093	33912243	4:33912093-33912243	-
chr4	33924233	33924383	4:33924233-33924383	ENSG00000250723
chr4	33924913	33925063	4:33924913-33925063	-
chr4	33930653	33930803	4:33930653-33930803	ENSG00000239983
chr4	33931139	33931289	4:33931139-33931289	-
chr4	33936633	33936783	4:33936633-33936783	-
chr4	33940393	33940563	4:33940393-33940563	ENSG00000239983
chr4	33959690	33959840	4:33959690-33959840	ENSG00000239983
chr4	33961894	33962044	4:33961894-33962044	ENSG00000239983
chr4	33971853	33972003	4:33971853-33972003	ENSG00000239983
chr4	33996475	33996625	4:33996475-33996625	-
chr4	33998353	33998503	4:33998353-33998503	-
chr4	33999113	33999263	4:33999113-33999263	-
chr4	34043253	34043403	4:34043253-34043403	ENSG00000250954
chr4	34046455	34046605	4:34046455-34046605	ENSG00000250954
chr4	34046693	34046863	4:34046693-34046863	ENSG00000250954
chr4	34063416	34063716	4:34063416-34063716	-
chr4	34066073	34066223	4:34066073-34066223	-
chr4	34091193	34091343	4:34091193-34091343	-
chr4	34091593	34091774	4:34091593-34091774	-
chr4	34105413	34105563	4:34105413-34105563	-
chr4	34108533	34108683	4:34108533-34108683	-
chr4	34127654	34127804	4:34127654-34127804	-
chr4	34181353	34181523	4:34181353-34181523	ENSG00000248685,ENSG00000287320,ENSG00000250597,ENSG00000238694,ENSG00000250416,ENSG00000206665,ENSG00000248215
chr4	34181593	34181743	4:34181593-34181743	ENSG00000248685,ENSG00000287320,ENSG00000250597,ENSG00000238694,ENSG00000250416,ENSG00000206665
chr4	34182013	34182163	4:34182013-34182163	ENSG00000287320,ENSG00000206665
chr4	34182453	34182603	4:34182453-34182603	ENSG00000248685,ENSG00000287320,ENSG00000250597,ENSG00000238694,ENSG00000250416,ENSG00000206665
chr4	34183193	34183343	4:34183193-34183343	-
chr4	34184073	34184223	4:34184073-34184223	-
chr4	34193873	34194043	4:34193873-34194043	-
chr4	34196473	34196623	4:34196473-34196623	-
chr4	34211667	34211883	4:34211667-34211883	-
chr4	34220753	34220903	4:34220753-34220903	-
chr4	34250668	34250823	4:34250668-34250823	ENSG00000248685
chr4	34257520	34257670	4:34257520-34257670	ENSG00000248685
chr4	34258273	34258423	4:34258273-34258423	ENSG00000248685
chr4	34261453	34261603	4:34261453-34261603	ENSG00000248685
chr4	34289633	34289783	4:34289633-34289783	ENSG00000248685
chr4	34293563	34293713	4:34293563-34293713	-
chr4	34309449	34309599	4:34309449-34309599	-
chr4	34322644	34322794	4:34322644-34322794	-
chr4	34323933	34324114	4:34323933-34324114	ENSG00000248685
chr4	34357329	34357479	4:34357329-34357479	-
chr4	34363933	34364083	4:34363933-34364083	-
chr4	34380413	34380563	4:34380413-34380563	-
chr4	34380740	34380890	4:34380740-34380890	-
chr4	34417305	34417455	4:34417305-34417455	-
chr4	34422593	34422743	4:34422593-34422743	ENSG00000250597
chr4	34426453	34426603	4:34426453-34426603	-
chr4	34466341	34466491	4:34466341-34466491	-
chr4	34512065	34512215	4:34512065-34512215	-
chr4	34559979	34560129	4:34559979-34560129	-
chr4	34695416	34695566	4:34695416-34695566	ENSG00000250597,ENSG00000275250
chr4	34720693	34720863	4:34720693-34720863	ENSG00000250597,ENSG00000275250,ENSG00000238694
chr4	34755326	34755476	4:34755326-34755476	-
chr4	35032435	35032585	4:35032435-35032585	ENSG00000238694
chr4	35052249	35052399	4:35052249-35052399	ENSG00000238694
chr4	35136025	35136175	4:35136025-35136175	-
chr4	35136764	35136914	4:35136764-35136914	-
chr4	35207413	35207563	4:35207413-35207563	-
chr4	35227083	35227233	4:35227083-35227233	-
chr4	35250907	35251057	4:35250907-35251057	ENSG00000250416
chr4	35269178	35269328	4:35269178-35269328	-
chr4	35312758	35312908	4:35312758-35312908	-
chr4	35353369	35353519	4:35353369-35353519	-
chr4	35906189	35906339	4:35906189-35906339	-
chr4	35934485	35934643	4:35934485-35934643	-
chr4	35966225	35966375	4:35966225-35966375	-
chr4	36026825	36026975	4:36026825-36026975	-
chr4	36065846	36065996	4:36065846-36065996	ENSG00000047365,ENSG00000248466
chr4	36138202	36138502	4:36138202-36138502	ENSG00000047365
chr4	36143636	36143786	4:36143636-36143786	ENSG00000047365
chr4	36187859	36188009	4:36187859-36188009	ENSG00000047365,ENSG00000197057
chr4	36243936	36244086	4:36243936-36244086	ENSG00000047365,ENSG00000247193,ENSG00000197057
chr4	36244802	36244952	4:36244802-36244952	ENSG00000047365,ENSG00000247193,ENSG00000197057
chr4	36257829	36257979	4:36257829-36257979	ENSG00000047365,ENSG00000247193,ENSG00000197057
chr4	36351213	36351363	4:36351213-36351363	ENSG00000197057,ENSG00000251438
chr4	36388646	36388796	4:36388646-36388796	ENSG00000251438
chr4	36399776	36399926	4:36399776-36399926	ENSG00000251438
chr4	36428122	36428272	4:36428122-36428272	ENSG00000283207
chr4	36431899	36432049	4:36431899-36432049	ENSG00000283207
chr4	36445817	36445967	4:36445817-36445967	-
chr4	36522601	36522751	4:36522601-36522751	ENSG00000251588
chr4	36570408	36570558	4:36570408-36570558	-
chr4	36598617	36598767	4:36598617-36598767	ENSG00000248215
chr4	36841993	36842143	4:36841993-36842143	ENSG00000248215,ENSG00000287416
chr4	36891004	36891154	4:36891004-36891154	ENSG00000287416
chr4	37008246	37008396	4:37008246-37008396	ENSG00000261761
chr4	37150491	37150641	4:37150491-37150641	-
chr4	37383733	37383883	4:37383733-37383883	-
chr4	37390093	37390263	4:37390093-37390263	ENSG00000248215,ENSG00000247810,ENSG00000264319,ENSG00000174145
chr4	37434593	37434763	4:37434593-37434763	-
chr4	37439033	37439183	4:37439033-37439183	-
chr4	37453033	37453203	4:37453033-37453203	ENSG00000154274,ENSG00000288073
chr4	37453533	37453683	4:37453533-37453683	ENSG00000154274,ENSG00000288073
chr4	37516515	37516665	4:37516515-37516665	-
chr4	37533363	37533513	4:37533363-37533513	-
chr4	37549173	37549323	4:37549173-37549323	ENSG00000154274,ENSG00000288073,ENSG00000248936,ENSG00000197057,ENSG00000248215,ENSG00000251588,ENSG00000287416,ENSG00000247810,ENSG00000264319,ENSG00000174145
chr4	37555453	37555603	4:37555453-37555603	-
chr4	37561953	37562103	4:37561953-37562103	ENSG00000154274,ENSG00000288073,ENSG00000248936,ENSG00000264319,ENSG00000174145
chr4	37562773	37562923	4:37562773-37562923	-
chr4	37566873	37567043	4:37566873-37567043	ENSG00000154274,ENSG00000288073,ENSG00000248936,ENSG00000264319,ENSG00000174145
chr4	37567353	37567503	4:37567353-37567503	ENSG00000154274,ENSG00000248936
chr4	37567913	37568063	4:37567913-37568063	-
chr4	37596510	37596660	4:37596510-37596660	ENSG00000248936
chr4	37598113	37598263	4:37598113-37598263	ENSG00000248936
chr4	37601613	37601763	4:37601613-37601763	ENSG00000154274,ENSG00000288073,ENSG00000248936,ENSG00000207075,ENSG00000239532,ENSG00000169299,ENSG00000250254,ENSG00000247810,ENSG00000264319,ENSG00000174145
chr4	37603113	37603283	4:37603113-37603283	ENSG00000248936
chr4	37604593	37604763	4:37604593-37604763	-
chr4	37605013	37605163	4:37605013-37605163	-
chr4	37623273	37623423	4:37623273-37623423	-
chr4	37629093	37629243	4:37629093-37629243	ENSG00000248936
chr4	37631613	37631763	4:37631613-37631763	-
chr4	37632493	37632643	4:37632493-37632643	-
chr4	37633513	37633683	4:37633513-37633683	-
chr4	37639833	37639983	4:37639833-37639983	-
chr4	37642113	37642263	4:37642113-37642263	-
chr4	37645073	37645247	4:37645073-37645247	-
chr4	37648233	37648383	4:37648233-37648383	ENSG00000248215
chr4	37653713	37653863	4:37653713-37653863	-
chr4	37661933	37662083	4:37661933-37662083	ENSG00000181826
chr4	37663233	37663383	4:37663233-37663383	-
chr4	37665413	37665563	4:37665413-37665563	-
chr4	37666793	37666943	4:37666793-37666943	ENSG00000181826
chr4	37667813	37667963	4:37667813-37667963	ENSG00000181826
chr4	37678693	37678843	4:37678693-37678843	-
chr4	37683113	37683263	4:37683113-37683263	-
chr4	37685193	37685358	4:37685193-37685358	ENSG00000181826,ENSG00000207075
chr4	37685493	37685643	4:37685493-37685643	-
chr4	37685873	37686023	4:37685873-37686023	-
chr4	37686553	37686703	4:37686553-37686703	ENSG00000288073,ENSG00000248936,ENSG00000181826,ENSG00000207075,ENSG00000239532,ENSG00000169299,ENSG00000250254,ENSG00000197057,ENSG00000248215,ENSG00000251588,ENSG00000287416,ENSG00000247810,ENSG00000264319,ENSG00000174145
chr4	37689533	37689683	4:37689533-37689683	ENSG00000181826,ENSG00000207075
chr4	37690933	37691083	4:37690933-37691083	ENSG00000207075
chr4	37691142	37691292	4:37691142-37691292	-
chr4	37693533	37693703	4:37693533-37693703	ENSG00000181826,ENSG00000207075
chr4	37715973	37716123	4:37715973-37716123	ENSG00000207075
chr4	37717673	37717823	4:37717673-37717823	ENSG00000207075
chr4	37726753	37726923	4:37726753-37726923	ENSG00000207075
chr4	37727433	37727583	4:37727433-37727583	-
chr4	37729373	37729523	4:37729373-37729523	-
chr4	37737613	37737763	4:37737613-37737763	-
chr4	37746073	37746223	4:37746073-37746223	-
chr4	37757233	37757383	4:37757233-37757383	-
chr4	37758273	37758423	4:37758273-37758423	ENSG00000207075
chr4	37760993	37761143	4:37760993-37761143	-
chr4	37762733	37762883	4:37762733-37762883	-
chr4	37767673	37767823	4:37767673-37767823	-
chr4	37770153	37770303	4:37770153-37770303	-
chr4	37780913	37781063	4:37780913-37781063	-
chr4	37793673	37793823	4:37793673-37793823	-
chr4	37794173	37794323	4:37794173-37794323	-
chr4	37802193	37802363	4:37802193-37802363	-
chr4	37803493	37803643	4:37803493-37803643	ENSG00000239532,ENSG00000169299
chr4	37812853	37813003	4:37812853-37813003	ENSG00000239532
chr4	37825453	37825603	4:37825453-37825603	ENSG00000239532,ENSG00000169299
chr4	37826573	37826723	4:37826573-37826723	ENSG00000239532,ENSG00000169299
chr4	37827473	37827623	4:37827473-37827623	ENSG00000239532,ENSG00000169299
chr4	37828093	37828243	4:37828093-37828243	ENSG00000239532,ENSG00000169299
chr4	37837593	37837743	4:37837593-37837743	ENSG00000239532,ENSG00000169299,ENSG00000279386,ENSG00000249863
chr4	37872774	37872924	4:37872774-37872924	ENSG00000279386,ENSG00000249863
chr4	37873534	37873684	4:37873534-37873684	ENSG00000279386,ENSG00000249863
chr4	37876294	37876444	4:37876294-37876444	-
chr4	37885634	37885784	4:37885634-37885784	ENSG00000065882
chr4	37890114	37890264	4:37890114-37890264	-
chr4	37891694	37891844	4:37891694-37891844	-
chr4	37908894	37909064	4:37908894-37909064	-
chr4	37922463	37922624	4:37922463-37922624	-
chr4	37932034	37932184	4:37932034-37932184	ENSG00000250254
chr4	37945834	37945984	4:37945834-37945984	ENSG00000250254
chr4	37953774	37953924	4:37953774-37953924	ENSG00000250254
chr4	37970774	37970939	4:37970774-37970939	ENSG00000250254
chr4	37976730	37976880	4:37976730-37976880	-
chr4	37977214	37977364	4:37977214-37977364	ENSG00000250254
chr4	37977894	37978044	4:37977894-37978044	ENSG00000250254
chr4	37982454	37982604	4:37982454-37982604	-
chr4	37993934	37994084	4:37993934-37994084	ENSG00000251332
chr4	37996174	37996324	4:37996174-37996324	ENSG00000251332,ENSG00000249649
chr4	38002854	38003004	4:38002854-38003004	ENSG00000251332,ENSG00000249649
chr4	38004214	38004364	4:38004214-38004364	ENSG00000251332,ENSG00000249649
chr4	38009574	38009724	4:38009574-38009724	ENSG00000249649
chr4	38013760	38013910	4:38013760-38013910	ENSG00000249649
chr4	38014074	38014224	4:38014074-38014224	ENSG00000249649
chr4	38024294	38024444	4:38024294-38024444	-
chr4	38030114	38030284	4:38030114-38030284	-
chr4	38035374	38035544	4:38035374-38035544	ENSG00000065882
chr4	38047154	38047304	4:38047154-38047304	-
chr4	38051074	38051236	4:38051074-38051236	-
chr4	38055840	38056140	4:38055840-38056140	-
chr4	38056412	38056584	4:38056412-38056584	-
chr4	38060934	38061124	4:38060934-38061124	-
chr4	38062134	38062304	4:38062134-38062304	-
chr4	38062734	38063034	4:38062734-38063034	-
chr4	38065274	38065432	4:38065274-38065432	-
chr4	38069334	38069484	4:38069334-38069484	-
chr4	38070874	38071024	4:38070874-38071024	-
chr4	38072074	38072224	4:38072074-38072224	-
chr4	38072694	38072844	4:38072694-38072844	-
chr4	38073954	38074104	4:38073954-38074104	-
chr4	38075561	38075724	4:38075561-38075724	-
chr4	38076334	38076484	4:38076334-38076484	-
chr4	38079154	38079324	4:38079154-38079324	-
chr4	38082794	38082964	4:38082794-38082964	-
chr4	38083794	38083944	4:38083794-38083944	-
chr4	38085054	38085204	4:38085054-38085204	-
chr4	38085894	38086044	4:38085894-38086044	-
chr4	38087994	38088144	4:38087994-38088144	-
chr4	38091814	38091964	4:38091814-38091964	-
chr4	38092814	38092964	4:38092814-38092964	-
chr4	38099154	38099304	4:38099154-38099304	-
chr4	38099994	38100144	4:38099994-38100144	ENSG00000065882
chr4	38101674	38101824	4:38101674-38101824	ENSG00000065882
chr4	38106432	38106584	4:38106432-38106584	ENSG00000065882
chr4	38107954	38108104	4:38107954-38108104	-
chr4	38114534	38114684	4:38114534-38114684	ENSG00000065882
chr4	38119814	38119964	4:38119814-38119964	ENSG00000065882
chr4	38120194	38120344	4:38120194-38120344	ENSG00000065882
chr4	38128994	38129144	4:38128994-38129144	ENSG00000065882
chr4	38129934	38130084	4:38129934-38130084	-
chr4	38131334	38131484	4:38131334-38131484	-
chr4	38131634	38131784	4:38131634-38131784	-
chr4	38132374	38132524	4:38132374-38132524	ENSG00000065882,ENSG00000247810
chr4	38142274	38142424	4:38142274-38142424	-
chr4	38144094	38144244	4:38144094-38144244	-
chr4	38145334	38145484	4:38145334-38145484	-
chr4	38145854	38146004	4:38145854-38146004	-
chr4	38146714	38146864	4:38146714-38146864	-
chr4	38148710	38148860	4:38148710-38148860	-
chr4	38150174	38150324	4:38150174-38150324	-
chr4	38150474	38150644	4:38150474-38150644	ENSG00000247810
chr4	38150814	38150964	4:38150814-38150964	-
chr4	38152440	38152590	4:38152440-38152590	-
chr4	38155374	38155544	4:38155374-38155544	-
chr4	38155734	38155884	4:38155734-38155884	-
chr4	38157714	38157864	4:38157714-38157864	-
chr4	38160554	38160704	4:38160554-38160704	-
chr4	38161034	38161204	4:38161034-38161204	-
chr4	38162374	38162524	4:38162374-38162524	-
chr4	38163714	38163864	4:38163714-38163864	-
chr4	38169554	38169704	4:38169554-38169704	-
chr4	38170632	38170782	4:38170632-38170782	-
chr4	38170914	38171064	4:38170914-38171064	-
chr4	38177174	38177424	4:38177174-38177424	-
chr4	38177794	38177944	4:38177794-38177944	-
chr4	38179754	38179904	4:38179754-38179904	-
chr4	38180114	38180264	4:38180114-38180264	-
chr4	38184534	38184684	4:38184534-38184684	-
chr4	38189593	38189744	4:38189593-38189744	-
chr4	38190914	38191064	4:38190914-38191064	-
chr4	38210494	38210644	4:38210494-38210644	-
chr4	38211594	38211744	4:38211594-38211744	-
chr4	38223434	38223584	4:38223434-38223584	-
chr4	38224354	38224504	4:38224354-38224504	-
chr4	38237261	38237424	4:38237261-38237424	-
chr4	38243463	38243613	4:38243463-38243613	-
chr4	38259974	38260124	4:38259974-38260124	-
chr4	38275814	38275964	4:38275814-38275964	ENSG00000287659
chr4	38281554	38281724	4:38281554-38281724	ENSG00000287659,ENSG00000251642
chr4	38283849	38283999	4:38283849-38283999	ENSG00000287659,ENSG00000251642
chr4	38284774	38284924	4:38284774-38284924	ENSG00000287659,ENSG00000251642
chr4	38290494	38290644	4:38290494-38290644	ENSG00000251642
chr4	38298994	38299144	4:38298994-38299144	-
chr4	38306634	38306784	4:38306634-38306784	-
chr4	38309034	38309184	4:38309034-38309184	-
chr4	38314034	38314184	4:38314034-38314184	-
chr4	38314404	38314564	4:38314404-38314564	-
chr4	38318874	38319044	4:38318874-38319044	ENSG00000249667,ENSG00000231160,ENSG00000109787
chr4	38319914	38320064	4:38319914-38320064	ENSG00000249667,ENSG00000231160,ENSG00000109787
chr4	38320364	38320664	4:38320364-38320664	-
chr4	38322874	38323024	4:38322874-38323024	-
chr4	38323202	38323352	4:38323202-38323352	-
chr4	38328354	38328504	4:38328354-38328504	-
chr4	38329214	38329364	4:38329214-38329364	-
chr4	38333334	38333484	4:38333334-38333484	-
chr4	38335374	38335524	4:38335374-38335524	-
chr4	38360374	38360544	4:38360374-38360544	ENSG00000248227,ENSG00000249667
chr4	38366614	38366764	4:38366614-38366764	ENSG00000248227
chr4	38367877	38368027	4:38367877-38368027	-
chr4	38368754	38368904	4:38368754-38368904	ENSG00000248227
chr4	38371554	38371724	4:38371554-38371724	ENSG00000248227
chr4	38374054	38374204	4:38374054-38374204	ENSG00000248227
chr4	38377314	38377464	4:38377314-38377464	-
chr4	38381854	38382024	4:38381854-38382024	-
chr4	38383994	38384144	4:38383994-38384144	-
chr4	38385100	38385264	4:38385100-38385264	ENSG00000280015
chr4	38385874	38386044	4:38385874-38386044	ENSG00000280015
chr4	38387514	38387664	4:38387514-38387664	ENSG00000280015,ENSG00000249534,ENSG00000249667,ENSG00000247810,ENSG00000264319,ENSG00000174145
chr4	38387954	38388118	4:38387954-38388118	ENSG00000280015
chr4	38411294	38411444	4:38411294-38411444	-
chr4	38412154	38412304	4:38412154-38412304	-
chr4	38452548	38452698	4:38452548-38452698	-
chr4	38461471	38461621	4:38461471-38461621	-
chr4	38462834	38462984	4:38462834-38462984	-
chr4	38463380	38463530	4:38463380-38463530	-
chr4	38466494	38466644	4:38466494-38466644	-
chr4	38471001	38471151	4:38471001-38471151	-
chr4	38488994	38489144	4:38488994-38489144	ENSG00000249534,ENSG00000249667
chr4	38489618	38489768	4:38489618-38489768	ENSG00000249534
chr4	38489901	38490051	4:38489901-38490051	ENSG00000249534
chr4	38490314	38490497	4:38490314-38490497	ENSG00000249534
chr4	38490814	38490964	4:38490814-38490964	ENSG00000249534
chr4	38499214	38499364	4:38499214-38499364	ENSG00000249534,ENSG00000249667
chr4	38500554	38500704	4:38500554-38500704	ENSG00000249667
chr4	38518634	38518784	4:38518634-38518784	ENSG00000249534,ENSG00000249667
chr4	38524014	38524164	4:38524014-38524164	ENSG00000249534
chr4	38531246	38531404	4:38531246-38531404	-
chr4	38533050	38533244	4:38533050-38533244	-
chr4	38537774	38537924	4:38537774-38537924	-
chr4	38546115	38546265	4:38546115-38546265	-
chr4	38562714	38562884	4:38562714-38562884	ENSG00000251635
chr4	38564234	38564404	4:38564234-38564404	ENSG00000251635
chr4	38565514	38565664	4:38565514-38565664	ENSG00000251635
chr4	38566394	38566603	4:38566394-38566603	ENSG00000251635
chr4	38566894	38567044	4:38566894-38567044	ENSG00000251635
chr4	38567574	38567724	4:38567574-38567724	ENSG00000251635
chr4	38572914	38573064	4:38572914-38573064	-
chr4	38582534	38582684	4:38582534-38582684	-
chr4	38588434	38588584	4:38588434-38588584	-
chr4	38592114	38592304	4:38592114-38592304	-
chr4	38601374	38601543	4:38601374-38601543	-
chr4	38605894	38606044	4:38605894-38606044	-
chr4	38613114	38613264	4:38613114-38613264	ENSG00000271958
chr4	38614400	38614550	4:38614400-38614550	ENSG00000271958
chr4	38616003	38616153	4:38616003-38616153	ENSG00000271958
chr4	38620214	38620404	4:38620214-38620404	ENSG00000271958
chr4	38621074	38621224	4:38621074-38621224	ENSG00000231160,ENSG00000271958
chr4	38634494	38634644	4:38634494-38634644	-
chr4	38663094	38663244	4:38663094-38663244	ENSG00000231160,ENSG00000109787
chr4	38664014	38664164	4:38664014-38664164	ENSG00000231160,ENSG00000109787
chr4	38665134	38665285	4:38665134-38665285	-
chr4	38665694	38665844	4:38665694-38665844	-
chr4	38666114	38666264	4:38666114-38666264	-
chr4	38667254	38667404	4:38667254-38667404	ENSG00000231160,ENSG00000109787
chr4	38668120	38668420	4:38668120-38668420	-
chr4	38668554	38668704	4:38668554-38668704	-
chr4	38669334	38669484	4:38669334-38669484	-
chr4	38673234	38673384	4:38673234-38673384	-
chr4	38673774	38673944	4:38673774-38673944	-
chr4	38674334	38674484	4:38674334-38674484	-
chr4	38675634	38675804	4:38675634-38675804	-
chr4	38678234	38678384	4:38678234-38678384	-
chr4	38681754	38681907	4:38681754-38681907	-
chr4	38691714	38691884	4:38691714-38691884	-
chr4	38696814	38696982	4:38696814-38696982	-
chr4	38702010	38702160	4:38702010-38702160	-
chr4	38703043	38703464	4:38703043-38703464	-
chr4	38715194	38715344	4:38715194-38715344	-
chr4	38717694	38717844	4:38717694-38717844	-
chr4	38724154	38724324	4:38724154-38724324	-
chr4	38731134	38731304	4:38731134-38731304	-
chr4	38735006	38735156	4:38735006-38735156	-
chr4	38753114	38753284	4:38753114-38753284	ENSG00000222230,ENSG00000174123,ENSG00000174125,ENSG00000174130
chr4	38759534	38759724	4:38759534-38759724	ENSG00000222230,ENSG00000174123
chr4	38765514	38765664	4:38765514-38765664	-
chr4	38768974	38769124	4:38768974-38769124	ENSG00000174123
chr4	38770414	38770564	4:38770414-38770564	ENSG00000174123
chr4	38782954	38783104	4:38782954-38783104	ENSG00000174123
chr4	38788434	38788604	4:38788434-38788604	ENSG00000174123,ENSG00000174125
chr4	38793474	38793624	4:38793474-38793624	-
chr4	38794154	38794304	4:38794154-38794304	-
chr4	38804794	38804944	4:38804794-38804944	ENSG00000174125
chr4	38805594	38805744	4:38805594-38805744	ENSG00000174125
chr4	38805874	38806024	4:38805874-38806024	ENSG00000174125
chr4	38831854	38832004	4:38831854-38832004	ENSG00000174130
chr4	38837954	38838104	4:38837954-38838104	-
chr4	38840134	38840284	4:38840134-38840284	-
chr4	38856794	38856944	4:38856794-38856944	ENSG00000174125,ENSG00000174130
chr4	38857714	38857864	4:38857714-38857864	ENSG00000174125,ENSG00000174130,ENSG00000197712,ENSG00000207944
chr4	38860954	38861104	4:38860954-38861104	ENSG00000174130,ENSG00000197712,ENSG00000207944
chr4	38867594	38867764	4:38867594-38867764	ENSG00000174130,ENSG00000197712,ENSG00000207944
chr4	38868074	38868224	4:38868074-38868224	ENSG00000197712,ENSG00000207944
chr4	38868534	38868684	4:38868534-38868684	ENSG00000197712,ENSG00000207944
chr4	38868754	38868904	4:38868754-38868904	ENSG00000197712,ENSG00000207944
chr4	38869347	38869497	4:38869347-38869497	ENSG00000197712,ENSG00000207944
chr4	38869654	38869804	4:38869654-38869804	ENSG00000197712,ENSG00000207944
chr4	38870254	38870404	4:38870254-38870404	ENSG00000197712,ENSG00000207944
chr4	38870654	38870804	4:38870654-38870804	ENSG00000197712,ENSG00000207944
chr4	38871734	38871884	4:38871734-38871884	ENSG00000197712,ENSG00000207944
chr4	38872754	38872904	4:38872754-38872904	ENSG00000197712,ENSG00000207944
chr4	38876814	38876964	4:38876814-38876964	-
chr4	38889274	38889424	4:38889274-38889424	-
chr4	38890394	38890544	4:38890394-38890544	-
chr4	38897054	38897224	4:38897054-38897224	-
chr4	38897514	38897664	4:38897514-38897664	-
chr4	38897980	38898130	4:38897980-38898130	-
chr4	38902834	38902984	4:38902834-38902984	-
chr4	38920294	38920444	4:38920294-38920444	ENSG00000197712
chr4	38942034	38942184	4:38942034-38942184	ENSG00000197712
chr4	38943454	38943604	4:38943454-38943604	ENSG00000197712
chr4	38948694	38948844	4:38948694-38948844	ENSG00000197712,ENSG00000109790
chr4	38949534	38949684	4:38949534-38949684	-
chr4	38950294	38950444	4:38950294-38950444	-
chr4	38957414	38957604	4:38957414-38957604	-
chr4	38958575	38958725	4:38958575-38958725	-
chr4	38967374	38967524	4:38967374-38967524	ENSG00000197712,ENSG00000121895,ENSG00000109790,ENSG00000249685,ENSG00000206675
chr4	38981335	38981485	4:38981335-38981485	-
chr4	38982495	38982645	4:38982495-38982645	-
chr4	38984455	38984605	4:38984455-38984605	-
chr4	38995155	38995305	4:38995155-38995305	-
chr4	38995435	38995585	4:38995435-38995585	-
chr4	38995715	38995865	4:38995715-38995865	-
chr4	39020192	39020342	4:39020192-39020342	-
chr4	39021775	39021925	4:39021775-39021925	-
chr4	39025092	39025242	4:39025092-39025242	ENSG00000121895
chr4	39025715	39025905	4:39025715-39025905	ENSG00000121895
chr4	39030835	39030985	4:39030835-39030985	ENSG00000121895
chr4	39032335	39032485	4:39032335-39032485	ENSG00000121895
chr4	39036250	39036400	4:39036250-39036400	ENSG00000121895
chr4	39043155	39043305	4:39043155-39043305	ENSG00000121895,ENSG00000109790
chr4	39043995	39044145	4:39043995-39044145	ENSG00000121895,ENSG00000109790
chr4	39044475	39044625	4:39044475-39044625	ENSG00000121895,ENSG00000109790
chr4	39045535	39045685	4:39045535-39045685	ENSG00000109790
chr4	39045855	39046005	4:39045855-39046005	ENSG00000109790
chr4	39046035	39046185	4:39046035-39046185	ENSG00000109790
chr4	39047795	39047945	4:39047795-39047945	ENSG00000109790
chr4	39048435	39048585	4:39048435-39048585	ENSG00000109790
chr4	39062595	39062745	4:39062595-39062745	ENSG00000109790
chr4	39067575	39067725	4:39067575-39067725	ENSG00000109790
chr4	39070655	39070805	4:39070655-39070805	-
chr4	39083315	39083476	4:39083315-39083476	-
chr4	39086055	39086205	4:39086055-39086205	-
chr4	39086501	39086651	4:39086501-39086651	-
chr4	39135395	39135545	4:39135395-39135545	ENSG00000249207,ENSG00000249685
chr4	39135915	39136065	4:39135915-39136065	ENSG00000249685
chr4	39151255	39151405	4:39151255-39151405	-
chr4	39169575	39169725	4:39169575-39169725	-
chr4	39182255	39182425	4:39182255-39182425	ENSG00000249207,ENSG00000157796,ENSG00000206675
chr4	39203615	39203765	4:39203615-39203765	-
chr4	39205095	39205245	4:39205095-39205245	-
chr4	39205595	39205745	4:39205595-39205745	-
chr4	39227651	39227801	4:39227651-39227801	-
chr4	39228035	39228185	4:39228035-39228185	ENSG00000157796
chr4	39235775	39235925	4:39235775-39235925	-
chr4	39236635	39236785	4:39236635-39236785	-
chr4	39237275	39237425	4:39237275-39237425	-
chr4	39255495	39255665	4:39255495-39255665	ENSG00000206675
chr4	39255955	39256105	4:39255955-39256105	-
chr4	39256595	39256765	4:39256595-39256765	ENSG00000206675
chr4	39259735	39259905	4:39259735-39259905	-
chr4	39264021	39264171	4:39264021-39264171	-
chr4	39279531	39279681	4:39279531-39279681	-
chr4	39319775	39319945	4:39319775-39319945	ENSG00000035928,ENSG00000206675
chr4	39320535	39320725	4:39320535-39320725	ENSG00000035928,ENSG00000206675
chr4	39323555	39323705	4:39323555-39323705	ENSG00000035928
chr4	39323935	39324085	4:39323935-39324085	ENSG00000035928,ENSG00000206675
chr4	39324595	39324745	4:39324595-39324745	ENSG00000035928
chr4	39326889	39327039	4:39326889-39327039	ENSG00000035928
chr4	39341755	39342055	4:39341755-39342055	-
chr4	39349015	39349165	4:39349015-39349165	-
chr4	39352985	39353135	4:39352985-39353135	-
chr4	39353615	39353765	4:39353615-39353765	-
chr4	39353955	39354105	4:39353955-39354105	-
chr4	39366295	39366445	4:39366295-39366445	ENSG00000035928,ENSG00000206675,ENSG00000222592
chr4	39397235	39397385	4:39397235-39397385	ENSG00000222592
chr4	39406955	39407105	4:39406955-39407105	ENSG00000222592,ENSG00000134962,ENSG00000264621
chr4	39407366	39407516	4:39407366-39407516	ENSG00000222592,ENSG00000134962,ENSG00000264621
chr4	39410575	39410752	4:39410575-39410752	ENSG00000222592,ENSG00000134962,ENSG00000264621
chr4	39415775	39415925	4:39415775-39415925	ENSG00000134962,ENSG00000264621
chr4	39416157	39416307	4:39416157-39416307	ENSG00000264621
chr4	39435835	39435985	4:39435835-39435985	ENSG00000238797
chr4	39447035	39447225	4:39447035-39447225	ENSG00000238797
chr4	39458895	39459065	4:39458895-39459065	ENSG00000238797,ENSG00000163682,ENSG00000121897,ENSG00000224097
chr4	39465155	39465305	4:39465155-39465305	ENSG00000163682,ENSG00000121897,ENSG00000224097
chr4	39466915	39467065	4:39466915-39467065	-
chr4	39469455	39469625	4:39469455-39469625	ENSG00000163682,ENSG00000121897,ENSG00000224097
chr4	39495495	39495645	4:39495495-39495645	ENSG00000224097
chr4	39495955	39496105	4:39495955-39496105	ENSG00000224097
chr4	39502175	39502325	4:39502175-39502325	ENSG00000224097
chr4	39502735	39502885	4:39502735-39502885	ENSG00000224097
chr4	39505689	39505839	4:39505689-39505839	-
chr4	39515135	39515285	4:39515135-39515285	-
chr4	39521655	39521805	4:39521655-39521805	ENSG00000224097,ENSG00000109814,ENSG00000249348
chr4	39522309	39522459	4:39522309-39522459	-
chr4	39524273	39524423	4:39524273-39524423	-
chr4	39525955	39526105	4:39525955-39526105	-
chr4	39526455	39526605	4:39526455-39526605	-
chr4	39526655	39526805	4:39526655-39526805	ENSG00000109814,ENSG00000249348
chr4	39527475	39527645	4:39527475-39527645	ENSG00000224097,ENSG00000109814,ENSG00000249348,ENSG00000287262,ENSG00000163683,ENSG00000255458
chr4	39528095	39528245	4:39528095-39528245	ENSG00000109814,ENSG00000249348
chr4	39536923	39537073	4:39536923-39537073	-
chr4	39540315	39540465	4:39540315-39540465	ENSG00000287262,ENSG00000163683
chr4	39542095	39542245	4:39542095-39542245	ENSG00000287262
chr4	39548455	39548605	4:39548455-39548605	ENSG00000287262,ENSG00000163683
chr4	39558315	39558465	4:39558315-39558465	ENSG00000287262
chr4	39559755	39559905	4:39559755-39559905	ENSG00000287262
chr4	39561995	39562145	4:39561995-39562145	-
chr4	39563466	39563616	4:39563466-39563616	-
chr4	39566315	39566485	4:39566315-39566485	-
chr4	39575075	39575225	4:39575075-39575225	-
chr4	39587995	39588178	4:39587995-39588178	ENSG00000163683
chr4	39591415	39591565	4:39591415-39591565	-
chr4	39613095	39613245	4:39613095-39613245	ENSG00000286349
chr4	39614895	39615047	4:39614895-39615047	ENSG00000286349,ENSG00000252796
chr4	39616755	39616912	4:39616755-39616912	ENSG00000286349,ENSG00000252796
chr4	39620695	39620845	4:39620695-39620845	ENSG00000252796
chr4	39620995	39621145	4:39620995-39621145	ENSG00000252796
chr4	39621375	39621525	4:39621375-39621525	ENSG00000252796
chr4	39621695	39621845	4:39621695-39621845	ENSG00000252796
chr4	39622595	39622765	4:39622595-39622765	ENSG00000286349,ENSG00000252796
chr4	39635155	39635305	4:39635155-39635305	ENSG00000163683,ENSG00000255458
chr4	39636855	39637005	4:39636855-39637005	ENSG00000163683,ENSG00000255458
chr4	39637635	39637805	4:39637635-39637805	ENSG00000163683,ENSG00000255458
chr4	39638435	39638585	4:39638435-39638585	ENSG00000163683,ENSG00000255458
chr4	39638975	39639145	4:39638975-39639145	ENSG00000163683,ENSG00000252796,ENSG00000255458
chr4	39639775	39639926	4:39639775-39639926	ENSG00000163683,ENSG00000255458
chr4	39643295	39643445	4:39643295-39643445	ENSG00000255458
chr4	39655335	39655485	4:39655335-39655485	-
chr4	39656075	39656225	4:39656075-39656225	-
chr4	39658855	39659005	4:39658855-39659005	-
chr4	39664975	39665125	4:39664975-39665125	-
chr4	39665455	39665605	4:39665455-39665605	-
chr4	39687155	39687305	4:39687155-39687305	-
chr4	39695815	39695965	4:39695815-39695965	ENSG00000078140,ENSG00000243260
chr4	39697955	39698105	4:39697955-39698105	ENSG00000078140,ENSG00000243260
chr4	39698655	39698805	4:39698655-39698805	ENSG00000078140
chr4	39699422	39699572	4:39699422-39699572	ENSG00000078140
chr4	39699795	39699945	4:39699795-39699945	ENSG00000078140
chr4	39706455	39706605	4:39706455-39706605	ENSG00000078140,ENSG00000252975,ENSG00000249019,ENSG00000243260,ENSG00000180610
chr4	39706875	39707025	4:39706875-39707025	ENSG00000252975,ENSG00000249019
chr4	39708279	39708429	4:39708279-39708429	ENSG00000252975,ENSG00000249019
chr4	39711935	39712085	4:39711935-39712085	ENSG00000252975,ENSG00000249019
chr4	39713315	39713465	4:39713315-39713465	ENSG00000252975,ENSG00000249019
chr4	39713855	39714005	4:39713855-39714005	ENSG00000078140,ENSG00000252975,ENSG00000249019,ENSG00000243260,ENSG00000180610
chr4	39714215	39714365	4:39714215-39714365	ENSG00000252975,ENSG00000249019
chr4	39729715	39729865	4:39729715-39729865	ENSG00000243260,ENSG00000180610
chr4	39732855	39733025	4:39732855-39733025	ENSG00000243260,ENSG00000180610
chr4	39746032	39746182	4:39746032-39746182	ENSG00000243260
chr4	39768369	39768585	4:39768369-39768585	ENSG00000243260,ENSG00000180610
chr4	39803735	39803885	4:39803735-39803885	-
chr4	39812475	39812625	4:39812475-39812625	-
chr4	39814975	39815125	4:39814975-39815125	-
chr4	39816875	39817025	4:39816875-39817025	-
chr4	39819735	39819885	4:39819735-39819885	-
chr4	39823235	39823385	4:39823235-39823385	ENSG00000243260,ENSG00000180610
chr4	39825795	39825945	4:39825795-39825945	-
chr4	39834415	39834565	4:39834415-39834565	-
chr4	39852775	39852945	4:39852775-39852945	ENSG00000121892
chr4	39856055	39856205	4:39856055-39856205	-
chr4	39873915	39874065	4:39873915-39874065	ENSG00000121892
chr4	39883731	39883881	4:39883731-39883881	-
chr4	39892475	39892625	4:39892475-39892625	-
chr4	39908395	39908545	4:39908395-39908545	ENSG00000121892
chr4	39913595	39913745	4:39913595-39913745	ENSG00000121892
chr4	39933155	39933305	4:39933155-39933305	ENSG00000271278,ENSG00000252970
chr4	39933815	39933985	4:39933815-39933985	ENSG00000121892,ENSG00000271278,ENSG00000252970
chr4	39941915	39942065	4:39941915-39942065	ENSG00000252970
chr4	39946235	39946385	4:39946235-39946385	ENSG00000271278,ENSG00000252970
chr4	39951015	39951165	4:39951015-39951165	-
chr4	39956915	39957065	4:39956915-39957065	-
chr4	39965735	39965885	4:39965735-39965885	ENSG00000250568,ENSG00000231707
chr4	39970935	39971085	4:39970935-39971085	ENSG00000121892,ENSG00000250568,ENSG00000231707
chr4	39975655	39975805	4:39975655-39975805	ENSG00000121892,ENSG00000250568,ENSG00000231707
chr4	39976515	39976685	4:39976515-39976685	ENSG00000078140,ENSG00000121892,ENSG00000250568,ENSG00000231707
chr4	39977195	39977345	4:39977195-39977345	ENSG00000250568,ENSG00000231707
chr4	39977615	39977765	4:39977615-39977765	ENSG00000121892,ENSG00000250568,ENSG00000231707
chr4	39977895	39978065	4:39977895-39978065	ENSG00000121892,ENSG00000250568,ENSG00000231707
chr4	39991415	39991565	4:39991415-39991565	-
chr4	39998812	39998962	4:39998812-39998962	-
chr4	40004155	40004305	4:40004155-40004305	-
chr4	40013935	40014085	4:40013935-40014085	ENSG00000249064
chr4	40022735	40022925	4:40022735-40022925	ENSG00000249064
chr4	40039075	40039225	4:40039075-40039225	ENSG00000205794
chr4	40046435	40046585	4:40046435-40046585	ENSG00000205794,ENSG00000200455
chr4	40051175	40051325	4:40051175-40051325	-
chr4	40054615	40054805	4:40054615-40054805	ENSG00000205794,ENSG00000078177
chr4	40055177	40055327	4:40055177-40055327	-
chr4	40055535	40055685	4:40055535-40055685	-
chr4	40055875	40056045	4:40055875-40056045	ENSG00000205794,ENSG00000078177,ENSG00000200455,ENSG00000201863
chr4	40056295	40056445	4:40056295-40056445	ENSG00000205794,ENSG00000078177,ENSG00000200455,ENSG00000201863
chr4	40056795	40056965	4:40056795-40056965	ENSG00000205794,ENSG00000078177,ENSG00000200455,ENSG00000201863
chr4	40057215	40057365	4:40057215-40057365	-
chr4	40057395	40057545	4:40057395-40057545	ENSG00000205794,ENSG00000078177,ENSG00000200455,ENSG00000201863
chr4	40057935	40058085	4:40057935-40058085	ENSG00000205794,ENSG00000078177,ENSG00000200455,ENSG00000201863,ENSG00000249241
chr4	40121615	40121785	4:40121615-40121785	ENSG00000200455,ENSG00000201863
chr4	40122051	40122201	4:40122051-40122201	-
chr4	40140335	40140485	4:40140335-40140485	ENSG00000248977
chr4	40149995	40150165	4:40149995-40150165	ENSG00000248977,ENSG00000260296,ENSG00000168421,ENSG00000249241
chr4	40166053	40166203	4:40166053-40166203	ENSG00000260296
chr4	40173575	40173725	4:40173575-40173725	ENSG00000260296
chr4	40178715	40178885	4:40178715-40178885	ENSG00000260296
chr4	40180435	40180585	4:40180435-40180585	ENSG00000260296,ENSG00000286089,ENSG00000168421
chr4	40184095	40184245	4:40184095-40184245	ENSG00000286089
chr4	40186107	40186265	4:40186107-40186265	ENSG00000286089,ENSG00000168421
chr4	40194955	40195105	4:40194955-40195105	ENSG00000168421
chr4	40195183	40195333	4:40195183-40195333	ENSG00000168421
chr4	40212766	40212916	4:40212766-40212916	-
chr4	40213015	40213165	4:40213015-40213165	ENSG00000168421
chr4	40216915	40217065	4:40216915-40217065	-
chr4	40218924	40219074	4:40218924-40219074	-
chr4	40230615	40230765	4:40230615-40230765	-
chr4	40242535	40242685	4:40242535-40242685	-
chr4	40242955	40243125	4:40242955-40243125	-
chr4	40251575	40251725	4:40251575-40251725	-
chr4	40255255	40255405	4:40255255-40255405	-
chr4	40255735	40255905	4:40255735-40255905	ENSG00000200455,ENSG00000201863,ENSG00000260296,ENSG00000168421,ENSG00000250338,ENSG00000239010
chr4	40261582	40261732	4:40261582-40261732	ENSG00000250338
chr4	40264635	40264805	4:40264635-40264805	ENSG00000250338
chr4	40265315	40265465	4:40265315-40265465	ENSG00000250338
chr4	40289475	40289625	4:40289475-40289625	-
chr4	40292555	40292705	4:40292555-40292705	-
chr4	40297298	40297468	4:40297298-40297468	-
chr4	40309338	40309488	4:40309338-40309488	-
chr4	40311998	40312148	4:40311998-40312148	-
chr4	40316378	40316528	4:40316378-40316528	-
chr4	40316918	40317068	4:40316918-40317068	-
chr4	40318422	40318572	4:40318422-40318572	ENSG00000249241
chr4	40321638	40321788	4:40321638-40321788	ENSG00000249241
chr4	40322998	40323148	4:40322998-40323148	ENSG00000249241
chr4	40325255	40325405	4:40325255-40325405	-
chr4	40325498	40325668	4:40325498-40325668	ENSG00000249241,ENSG00000174343,ENSG00000239010
chr4	40331518	40331668	4:40331518-40331668	ENSG00000174343
chr4	40334118	40334288	4:40334118-40334288	ENSG00000174343,ENSG00000239010
chr4	40335598	40335748	4:40335598-40335748	ENSG00000174343
chr4	40349898	40350048	4:40349898-40350048	ENSG00000174343,ENSG00000239010
chr4	40350758	40350908	4:40350758-40350908	ENSG00000174343
chr4	40365616	40365766	4:40365616-40365766	ENSG00000239010
chr4	40394397	40394547	4:40394397-40394547	ENSG00000239010
chr4	40395998	40396148	4:40395998-40396148	ENSG00000239010
chr4	40404762	40404912	4:40404762-40404912	ENSG00000239010
chr4	40409958	40410108	4:40409958-40410108	-
chr4	40423439	40423589	4:40423439-40423589	ENSG00000250893
chr4	40423838	40423988	4:40423838-40423988	ENSG00000239010,ENSG00000250893
chr4	40448987	40449148	4:40448987-40449148	-
chr4	40452298	40452448	4:40452298-40452448	-
chr4	40458870	40459020	4:40458870-40459020	-
chr4	40472078	40472228	4:40472078-40472228	-
chr4	40476798	40476968	4:40476798-40476968	-
chr4	40486698	40486868	4:40486698-40486868	ENSG00000242197
chr4	40491938	40492088	4:40491938-40492088	ENSG00000242197,ENSG00000263642
chr4	40493318	40493468	4:40493318-40493468	ENSG00000242197
chr4	40505078	40505228	4:40505078-40505228	ENSG00000163694,ENSG00000263642
chr4	40515078	40515228	4:40515078-40515228	ENSG00000163694
chr4	40515938	40516088	4:40515938-40516088	-
chr4	40524518	40524668	4:40524518-40524668	-
chr4	40524818	40524968	4:40524818-40524968	-
chr4	40526078	40526228	4:40526078-40526228	ENSG00000239010,ENSG00000263642
chr4	40550978	40551168	4:40550978-40551168	-
chr4	40551258	40551408	4:40551258-40551408	-
chr4	40551878	40552039	4:40551878-40552039	-
chr4	40552658	40552808	4:40552658-40552808	-
chr4	40557838	40557988	4:40557838-40557988	-
chr4	40562823	40562980	4:40562823-40562980	-
chr4	40574018	40574168	4:40574018-40574168	-
chr4	40575838	40575988	4:40575838-40575988	-
chr4	40576058	40576208	4:40576058-40576208	-
chr4	40576414	40576564	4:40576414-40576564	-
chr4	40577078	40577248	4:40577078-40577248	ENSG00000239010,ENSG00000248780
chr4	40577658	40577808	4:40577658-40577808	-
chr4	40580058	40580228	4:40580058-40580228	-
chr4	40587838	40588008	4:40587838-40588008	-
chr4	40594938	40595088	4:40594938-40595088	-
chr4	40607318	40607480	4:40607318-40607480	-
chr4	40608667	40608967	4:40608667-40608967	-
chr4	40613498	40613648	4:40613498-40613648	-
chr4	40621778	40621928	4:40621778-40621928	ENSG00000239010,ENSG00000163694,ENSG00000248780,ENSG00000207195
chr4	40626738	40626888	4:40626738-40626888	ENSG00000163694
chr4	40629518	40629708	4:40629518-40629708	ENSG00000163694
chr4	40648958	40649108	4:40648958-40649108	-
chr4	40651058	40651208	4:40651058-40651208	-
chr4	40663358	40663508	4:40663358-40663508	-
chr4	40667958	40668108	4:40667958-40668108	-
chr4	40673038	40673188	4:40673038-40673188	ENSG00000239010,ENSG00000248780,ENSG00000207195
chr4	40685438	40685588	4:40685438-40685588	-
chr4	40687778	40687928	4:40687778-40687928	-
chr4	40699778	40699928	4:40699778-40699928	-
chr4	40710618	40710768	4:40710618-40710768	-
chr4	40711000	40711150	4:40711000-40711150	-
chr4	40719118	40719288	4:40719118-40719288	-
chr4	40721918	40722068	4:40721918-40722068	-
chr4	40735329	40735479	4:40735329-40735479	-
chr4	40737018	40737188	4:40737018-40737188	ENSG00000287182,ENSG00000179299
chr4	40745418	40745568	4:40745418-40745568	ENSG00000287182,ENSG00000179299
chr4	40750578	40750728	4:40750578-40750728	ENSG00000287182,ENSG00000179299
chr4	40763498	40763648	4:40763498-40763648	ENSG00000287182,ENSG00000179299,ENSG00000248780,ENSG00000207195
chr4	40769398	40769555	4:40769398-40769555	ENSG00000179299,ENSG00000248780
chr4	40806776	40806926	4:40806776-40806926	ENSG00000250906
chr4	40807218	40807368	4:40807218-40807368	ENSG00000248780,ENSG00000250906,ENSG00000207195
chr4	40807428	40807578	4:40807428-40807578	ENSG00000248780,ENSG00000250906
chr4	40811978	40812128	4:40811978-40812128	ENSG00000250906,ENSG00000207195
chr4	40812598	40812748	4:40812598-40812748	ENSG00000250906,ENSG00000207195
chr4	40841138	40841288	4:40841138-40841288	ENSG00000207195
chr4	40845358	40845508	4:40845358-40845508	ENSG00000207195
chr4	40849058	40849208	4:40849058-40849208	ENSG00000207195
chr4	40857167	40857328	4:40857167-40857328	-
chr4	40858035	40858185	4:40858035-40858185	-
chr4	40887758	40887925	4:40887758-40887925	-
chr4	40897689	40897848	4:40897689-40897848	-
chr4	40908798	40908948	4:40908798-40908948	ENSG00000207195
chr4	40909458	40909628	4:40909458-40909628	-
chr4	40910818	40910968	4:40910818-40910968	-
chr4	40912598	40912748	4:40912598-40912748	-
chr4	40916358	40916526	4:40916358-40916526	-
chr4	40917006	40917156	4:40917006-40917156	-
chr4	40917873	40918023	4:40917873-40918023	-
chr4	40918458	40918608	4:40918458-40918608	ENSG00000207195
chr4	40924618	40924780	4:40924618-40924780	-
chr4	40927758	40927908	4:40927758-40927908	ENSG00000163697
chr4	40933818	40933968	4:40933818-40933968	-
chr4	40940378	40940528	4:40940378-40940528	-
chr4	40948098	40948248	4:40948098-40948248	-
chr4	40953878	40954028	4:40953878-40954028	-
chr4	40956158	40956308	4:40956158-40956308	-
chr4	40956827	40956988	4:40956827-40956988	-
chr4	40961718	40961868	4:40961718-40961868	-
chr4	40962918	40963088	4:40962918-40963088	-
chr4	40963998	40964148	4:40963998-40964148	-
chr4	40968001	40968151	4:40968001-40968151	-
chr4	40976369	40976528	4:40976369-40976528	-
chr4	40980458	40980608	4:40980458-40980608	-
chr4	40984178	40984328	4:40984178-40984328	-
chr4	40986518	40986668	4:40986518-40986668	ENSG00000201736
chr4	40987278	40987428	4:40987278-40987428	ENSG00000201736
chr4	40990618	40990768	4:40990618-40990768	ENSG00000207195,ENSG00000201736,ENSG00000199790
chr4	40991932	40992082	4:40991932-40992082	-
chr4	40992798	40992968	4:40992798-40992968	ENSG00000201736
chr4	40993078	40993248	4:40993078-40993248	ENSG00000201736
chr4	40994378	40994528	4:40994378-40994528	ENSG00000201736
chr4	40994998	40995148	4:40994998-40995148	ENSG00000201736
chr4	40995998	40996148	4:40995998-40996148	ENSG00000201736
chr4	41006258	41006408	4:41006258-41006408	-
chr4	41009538	41009708	4:41009538-41009708	ENSG00000163697
chr4	41012438	41012588	4:41012438-41012588	ENSG00000163697
chr4	41013378	41013528	4:41013378-41013528	-
chr4	41013858	41014008	4:41013858-41014008	-
chr4	41015098	41015248	4:41015098-41015248	-
chr4	41024618	41024768	4:41024618-41024768	-
chr4	41024994	41025144	4:41024994-41025144	-
chr4	41028498	41028648	4:41028498-41028648	-
chr4	41033604	41033754	4:41033604-41033754	-
chr4	41041658	41041828	4:41041658-41041828	-
chr4	41048580	41048880	4:41048580-41048880	-
chr4	41050220	41050370	4:41050220-41050370	-
chr4	41051501	41051651	4:41051501-41051651	-
chr4	41060318	41060468	4:41060318-41060468	ENSG00000199790
chr4	41060478	41060628	4:41060478-41060628	ENSG00000199790
chr4	41061678	41061828	4:41061678-41061828	ENSG00000199790
chr4	41064738	41064888	4:41064738-41064888	-
chr4	41067483	41067633	4:41067483-41067633	ENSG00000199790
chr4	41069349	41069499	4:41069349-41069499	-
chr4	41071018	41071168	4:41071018-41071168	ENSG00000199790
chr4	41096138	41096288	4:41096138-41096288	ENSG00000199790
chr4	41104238	41104438	4:41104238-41104438	-
chr4	41106198	41106348	4:41106198-41106348	ENSG00000207198
chr4	41106818	41106968	4:41106818-41106968	ENSG00000207198
chr4	41107558	41107708	4:41107558-41107708	ENSG00000207198
chr4	41120358	41120528	4:41120358-41120528	ENSG00000207198
chr4	41120618	41120768	4:41120618-41120768	ENSG00000199790,ENSG00000207198
chr4	41120922	41121072	4:41120922-41121072	-
chr4	41125678	41125828	4:41125678-41125828	-
chr4	41133773	41133923	4:41133773-41133923	-
chr4	41134698	41134848	4:41134698-41134848	-
chr4	41135938	41136088	4:41135938-41136088	-
chr4	41141978	41142148	4:41141978-41142148	ENSG00000163697,ENSG00000199790,ENSG00000207198,ENSG00000200338
chr4	41142458	41142608	4:41142458-41142608	-
chr4	41143418	41143568	4:41143418-41143568	ENSG00000199790,ENSG00000207198,ENSG00000200338
chr4	41143838	41143988	4:41143838-41143988	-
chr4	41144918	41145068	4:41144918-41145068	-
chr4	41145838	41145988	4:41145838-41145988	-
chr4	41146301	41146451	4:41146301-41146451	-
chr4	41146798	41146948	4:41146798-41146948	-
chr4	41147298	41147448	4:41147298-41147448	-
chr4	41155578	41155728	4:41155578-41155728	-
chr4	41156718	41156868	4:41156718-41156868	-
chr4	41160158	41160328	4:41160158-41160328	-
chr4	41160538	41160688	4:41160538-41160688	-
chr4	41161098	41161248	4:41161098-41161248	-
chr4	41174578	41174728	4:41174578-41174728	-
chr4	41175938	41176088	4:41175938-41176088	-
chr4	41176498	41176668	4:41176498-41176668	-
chr4	41177218	41177388	4:41177218-41177388	-
chr4	41178698	41178848	4:41178698-41178848	ENSG00000163697,ENSG00000199790,ENSG00000200338
chr4	41185659	41185959	4:41185659-41185959	-
chr4	41186018	41186168	4:41186018-41186168	-
chr4	41186226	41186526	4:41186226-41186526	-
chr4	41192218	41192368	4:41192218-41192368	-
chr4	41196718	41196868	4:41196718-41196868	-
chr4	41199835	41199985	4:41199835-41199985	-
chr4	41202478	41202628	4:41202478-41202628	-
chr4	41203258	41203408	4:41203258-41203408	-
chr4	41203622	41203772	4:41203622-41203772	-
chr4	41204698	41204848	4:41204698-41204848	-
chr4	41207338	41207508	4:41207338-41207508	ENSG00000163697
chr4	41207618	41207816	4:41207618-41207816	ENSG00000163697
chr4	41208558	41208708	4:41208558-41208708	ENSG00000163697
chr4	41212718	41212888	4:41212718-41212888	ENSG00000163697
chr4	41213158	41213308	4:41213158-41213308	-
chr4	41213858	41214008	4:41213858-41214008	-
chr4	41214498	41214648	4:41214498-41214648	ENSG00000163697
chr4	41215318	41215468	4:41215318-41215468	-
chr4	41216438	41216648	4:41216438-41216648	ENSG00000163697
chr4	41216858	41217008	4:41216858-41217008	ENSG00000163697
chr4	41232548	41232698	4:41232548-41232698	-
chr4	41236138	41236288	4:41236138-41236288	-
chr4	41256278	41256448	4:41256278-41256448	ENSG00000251173,ENSG00000154277
chr4	41256758	41256908	4:41256758-41256908	ENSG00000251173,ENSG00000154277
chr4	41257298	41257468	4:41257298-41257468	ENSG00000251173,ENSG00000154277
chr4	41257978	41258128	4:41257978-41258128	ENSG00000251173,ENSG00000154277
chr4	41258238	41258388	4:41258238-41258388	ENSG00000251173,ENSG00000154277
chr4	41258918	41259068	4:41258918-41259068	ENSG00000251173,ENSG00000154277
chr4	41259256	41259406	4:41259256-41259406	ENSG00000251173,ENSG00000154277
chr4	41280158	41280308	4:41280158-41280308	ENSG00000207481
chr4	41281158	41281328	4:41281158-41281328	ENSG00000207481,ENSG00000200338
chr4	41285618	41285768	4:41285618-41285768	-
chr4	41287178	41287328	4:41287178-41287328	ENSG00000207481
chr4	41297938	41298088	4:41297938-41298088	ENSG00000207481
chr4	41323338	41323508	4:41323338-41323508	-
chr4	41323773	41323923	4:41323773-41323923	-
chr4	41331378	41331528	4:41331378-41331528	-
chr4	41340138	41340288	4:41340138-41340288	-
chr4	41340538	41340708	4:41340538-41340708	ENSG00000207481
chr4	41349138	41349288	4:41349138-41349288	-
chr4	41358858	41359008	4:41358858-41359008	ENSG00000064042
chr4	41360498	41360648	4:41360498-41360648	ENSG00000064042
chr4	41361158	41361308	4:41361158-41361308	ENSG00000064042
chr4	41361598	41361748	4:41361598-41361748	ENSG00000064042
chr4	41363498	41363648	4:41363498-41363648	ENSG00000064042
chr4	41365038	41365188	4:41365038-41365188	ENSG00000064042
chr4	41385078	41385228	4:41385078-41385228	ENSG00000064042,ENSG00000239627
chr4	41400418	41400568	4:41400418-41400568	ENSG00000239627
chr4	41409158	41409308	4:41409158-41409308	-
chr4	41418598	41418768	4:41418598-41418768	ENSG00000064042
chr4	41430838	41430988	4:41430838-41430988	-
chr4	41432958	41433108	4:41432958-41433108	-
chr4	41442973	41443123	4:41442973-41443123	-
chr4	41445768	41445918	4:41445768-41445918	-
chr4	41449018	41449168	4:41449018-41449168	-
chr4	41454558	41454708	4:41454558-41454708	-
chr4	41455278	41455462	4:41455278-41455462	-
chr4	41475498	41475648	4:41475498-41475648	-
chr4	41505178	41505328	4:41505178-41505328	-
chr4	41505451	41505608	4:41505451-41505608	-
chr4	41506218	41506368	4:41506218-41506368	-
chr4	41507418	41507568	4:41507418-41507568	-
chr4	41525238	41525388	4:41525238-41525388	-
chr4	41533018	41533180	4:41533018-41533180	ENSG00000064042
chr4	41538118	41538268	4:41538118-41538268	-
chr4	41539078	41539228	4:41539078-41539228	-
chr4	41541698	41541868	4:41541698-41541868	ENSG00000064042
chr4	41542607	41542757	4:41542607-41542757	-
chr4	41550398	41550548	4:41550398-41550548	-
chr4	41567298	41567448	4:41567298-41567448	-
chr4	41572698	41572848	4:41572698-41572848	-
chr4	41573578	41573728	4:41573578-41573728	-
chr4	41586745	41586908	4:41586745-41586908	-
chr4	41594557	41594708	4:41594557-41594708	-
chr4	41598658	41598808	4:41598658-41598808	-
chr4	41600318	41600468	4:41600318-41600468	ENSG00000287762
chr4	41611860	41612010	4:41611860-41612010	ENSG00000064042,ENSG00000287762
chr4	41612698	41612848	4:41612698-41612848	ENSG00000064042,ENSG00000287762
chr4	41613530	41613680	4:41613530-41613680	ENSG00000287762
chr4	41631638	41631788	4:41631638-41631788	-
chr4	41642898	41643048	4:41642898-41643048	-
chr4	41643468	41643618	4:41643468-41643618	-
chr4	41644315	41644508	4:41644315-41644508	-
chr4	41655263	41655413	4:41655263-41655413	-
chr4	41661558	41661708	4:41661558-41661708	-
chr4	41678218	41678368	4:41678218-41678368	-
chr4	41683732	41683882	4:41683732-41683882	-
chr4	41692998	41693148	4:41692998-41693148	ENSG00000064042,ENSG00000249216,ENSG00000200338,ENSG00000249745
chr4	41693718	41693888	4:41693718-41693888	ENSG00000249216
chr4	41709998	41710148	4:41709998-41710148	ENSG00000249081,ENSG00000200338
chr4	41718998	41719148	4:41718998-41719148	ENSG00000249081
chr4	41746357	41746507	4:41746357-41746507	ENSG00000109132,ENSG00000250467,ENSG00000249122
chr4	41747601	41747751	4:41747601-41747751	ENSG00000109132,ENSG00000250467,ENSG00000249122
chr4	41748053	41748203	4:41748053-41748203	ENSG00000109132,ENSG00000250467,ENSG00000249122
chr4	41812631	41812781	4:41812631-41812781	ENSG00000200338,ENSG00000249745
chr4	41814678	41814848	4:41814678-41814848	ENSG00000200338,ENSG00000249745
chr4	41817866	41818016	4:41817866-41818016	ENSG00000249745
chr4	41865370	41865520	4:41865370-41865520	ENSG00000249745
chr4	41865698	41865848	4:41865698-41865848	ENSG00000249745
chr4	41880737	41880887	4:41880737-41880887	ENSG00000245870
chr4	41881258	41881408	4:41881258-41881408	ENSG00000245870
chr4	41882658	41882808	4:41882658-41882808	ENSG00000245870
chr4	41882858	41883048	4:41882858-41883048	ENSG00000245870
chr4	41888218	41888368	4:41888218-41888368	ENSG00000249216,ENSG00000249745,ENSG00000245870,ENSG00000249771,ENSG00000249887
chr4	41930656	41930806	4:41930656-41930806	ENSG00000249887,ENSG00000109133
chr4	41931338	41931488	4:41931338-41931488	ENSG00000249771,ENSG00000249887,ENSG00000109133
chr4	41935038	41935188	4:41935038-41935188	ENSG00000249771,ENSG00000249887,ENSG00000109133
chr4	41935778	41935928	4:41935778-41935928	ENSG00000249771,ENSG00000109133
chr4	41939098	41939248	4:41939098-41939248	ENSG00000249771,ENSG00000249887,ENSG00000109133
chr4	41957798	41957948	4:41957798-41957948	-
chr4	41963218	41963375	4:41963218-41963375	-
chr4	41977818	41977968	4:41977818-41977968	ENSG00000182308
chr4	41989858	41990158	4:41989858-41990158	ENSG00000182308,ENSG00000272862,ENSG00000014824
chr4	41990418	41990568	4:41990418-41990568	ENSG00000249771,ENSG00000249887,ENSG00000109133,ENSG00000182308,ENSG00000272862,ENSG00000014824,ENSG00000249212,ENSG00000188848,ENSG00000285454
chr4	41991978	41992128	4:41991978-41992128	ENSG00000182308,ENSG00000272862,ENSG00000014824
chr4	42029702	42029852	4:42029702-42029852	ENSG00000249212
chr4	42048538	42048688	4:42048538-42048688	ENSG00000249887,ENSG00000249212,ENSG00000188848,ENSG00000285454
chr4	42074490	42074640	4:42074490-42074640	-
chr4	42101660	42101810	4:42101660-42101810	-
chr4	42104698	42104885	4:42104698-42104885	ENSG00000188848,ENSG00000285454
chr4	42127158	42127308	4:42127158-42127308	ENSG00000188848,ENSG00000285454
chr4	42127460	42127610	4:42127460-42127610	ENSG00000188848,ENSG00000285454
chr4	42164398	42164548	4:42164398-42164548	ENSG00000188848,ENSG00000285454
chr4	42170333	42170508	4:42170333-42170508	ENSG00000188848,ENSG00000285454
chr4	42173018	42173168	4:42173018-42173168	ENSG00000188848,ENSG00000285454
chr4	42175558	42175708	4:42175558-42175708	ENSG00000188848,ENSG00000285454
chr4	42194829	42194979	4:42194829-42194979	-
chr4	42249121	42249271	4:42249121-42249271	-
chr4	42277398	42277548	4:42277398-42277548	-
chr4	42280458	42280608	4:42280458-42280608	-
chr4	42282098	42282268	4:42282098-42282268	ENSG00000188848,ENSG00000285454,ENSG00000252595,ENSG00000215203
chr4	42286905	42287055	4:42286905-42287055	-
chr4	42292358	42292508	4:42292358-42292508	-
chr4	42294278	42294428	4:42294278-42294428	-
chr4	42296318	42296468	4:42296318-42296468	-
chr4	42302498	42302648	4:42302498-42302648	-
chr4	42306598	42306748	4:42306598-42306748	-
chr4	42332218	42332368	4:42332218-42332368	-
chr4	42340118	42340268	4:42340118-42340268	ENSG00000188848,ENSG00000285454,ENSG00000252595,ENSG00000215203
chr4	42340858	42341008	4:42340858-42341008	-
chr4	42341638	42341788	4:42341638-42341788	-
chr4	42348370	42348520	4:42348370-42348520	-
chr4	42359858	42360008	4:42359858-42360008	-
chr4	42360258	42360468	4:42360258-42360468	-
chr4	42371558	42371708	4:42371558-42371708	ENSG00000250781,ENSG00000178343
chr4	42384978	42385128	4:42384978-42385128	ENSG00000250781,ENSG00000178343
chr4	42397398	42397548	4:42397398-42397548	ENSG00000250781,ENSG00000178343
chr4	42398138	42398288	4:42398138-42398288	ENSG00000250781,ENSG00000178343
chr4	42412398	42412548	4:42412398-42412548	ENSG00000249887,ENSG00000188848,ENSG00000285454,ENSG00000250781,ENSG00000178343,ENSG00000124406,ENSG00000240167,ENSG00000252595,ENSG00000215203
chr4	42417578	42417728	4:42417578-42417728	ENSG00000124406
chr4	42420298	42420448	4:42420298-42420448	ENSG00000124406
chr4	42454874	42455024	4:42454874-42455024	-
chr4	42460938	42461238	4:42460938-42461238	-
chr4	42461318	42461468	4:42461318-42461468	ENSG00000124406,ENSG00000240167
chr4	42464718	42464868	4:42464718-42464868	ENSG00000240167
chr4	42466618	42466768	4:42466618-42466768	ENSG00000240167
chr4	42480918	42481068	4:42480918-42481068	ENSG00000240167
chr4	42482638	42482788	4:42482638-42482788	ENSG00000124406,ENSG00000240167
chr4	42483158	42483308	4:42483158-42483308	ENSG00000124406,ENSG00000240167
chr4	42483618	42483768	4:42483618-42483768	ENSG00000124406,ENSG00000240167
chr4	42487349	42487499	4:42487349-42487499	-
chr4	42490980	42491130	4:42490980-42491130	-
chr4	42491138	42491288	4:42491138-42491288	-
chr4	42498118	42498268	4:42498118-42498268	-
chr4	42511318	42511468	4:42511318-42511468	-
chr4	42514198	42514348	4:42514198-42514348	-
chr4	42514538	42514688	4:42514538-42514688	-
chr4	42515298	42515448	4:42515298-42515448	-
chr4	42515852	42516002	4:42515852-42516002	-
chr4	42519938	42520088	4:42519938-42520088	-
chr4	42523158	42523328	4:42523158-42523328	-
chr4	42523918	42524068	4:42523918-42524068	-
chr4	42543918	42544068	4:42543918-42544068	-
chr4	42554198	42554348	4:42554198-42554348	-
chr4	42555918	42556088	4:42555918-42556088	ENSG00000248283
chr4	42566958	42567108	4:42566958-42567108	ENSG00000248283
chr4	42568738	42568888	4:42568738-42568888	ENSG00000248283,ENSG00000251517,ENSG00000252595,ENSG00000215203
chr4	42570278	42570428	4:42570278-42570428	ENSG00000252595,ENSG00000215203
chr4	42574978	42575128	4:42574978-42575128	-
chr4	42605258	42605408	4:42605258-42605408	-
chr4	42628438	42628588	4:42628438-42628588	-
chr4	42638478	42638628	4:42638478-42638628	-
chr4	42651398	42651548	4:42651398-42651548	ENSG00000260519
chr4	42653938	42654088	4:42653938-42654088	ENSG00000260519
chr4	42654678	42654828	4:42654678-42654828	ENSG00000124406,ENSG00000260519,ENSG00000251517
chr4	42656178	42656328	4:42656178-42656328	ENSG00000260519
chr4	42657158	42657578	4:42657158-42657578	ENSG00000124406,ENSG00000260519
chr4	42672878	42673048	4:42672878-42673048	ENSG00000251517
chr4	42673218	42673368	4:42673218-42673368	ENSG00000260519,ENSG00000251517,ENSG00000252595,ENSG00000215203
chr4	42676378	42676528	4:42676378-42676528	-
chr4	42706318	42706468	4:42706318-42706468	ENSG00000251517
chr4	42722618	42722768	4:42722618-42722768	ENSG00000251517
chr4	42724605	42724755	4:42724605-42724755	ENSG00000251517
chr4	42750218	42750372	4:42750218-42750372	-
chr4	42794536	42794686	4:42794536-42794686	-
chr4	42816360	42816510	4:42816360-42816510	-
chr4	42817598	42817748	4:42817598-42817748	-
chr4	42864688	42864838	4:42864688-42864838	-
chr4	42865386	42865536	4:42865386-42865536	ENSG00000252595,ENSG00000215203
chr4	42865698	42865848	4:42865698-42865848	ENSG00000252595,ENSG00000215203
chr4	42915575	42915725	4:42915575-42915725	ENSG00000252595,ENSG00000215203
chr4	42943084	42943384	4:42943084-42943384	-
chr4	42995478	42995648	4:42995478-42995648	-
chr4	42995787	42996087	4:42995787-42996087	-
chr4	43057348	43057498	4:43057348-43057498	-
chr4	43089731	43090031	4:43089731-43090031	-
chr4	43131298	43131448	4:43131298-43131448	ENSG00000248939
chr4	43132118	43132268	4:43132118-43132268	ENSG00000248939,ENSG00000239464,ENSG00000286891,ENSG00000239679,ENSG00000124399
chr4	43132322	43132472	4:43132322-43132472	-
chr4	43177754	43177904	4:43177754-43177904	-
chr4	43204958	43205108	4:43204958-43205108	-
chr4	43205258	43205408	4:43205258-43205408	-
chr4	43224750	43224908	4:43224750-43224908	-
chr4	43234758	43234908	4:43234758-43234908	-
chr4	43242738	43242908	4:43242738-43242908	ENSG00000286891,ENSG00000239679,ENSG00000124399
chr4	43243298	43243448	4:43243298-43243448	-
chr4	43245105	43245255	4:43245105-43245255	-
chr4	43252038	43252188	4:43252038-43252188	-
chr4	43276458	43276608	4:43276458-43276608	-
chr4	43276872	43277022	4:43276872-43277022	-
chr4	43277118	43277288	4:43277118-43277288	-
chr4	43308478	43308628	4:43308478-43308628	-
chr4	43316938	43317088	4:43316938-43317088	ENSG00000124399
chr4	43325318	43325468	4:43325318-43325468	-
chr4	43330398	43330568	4:43330398-43330568	ENSG00000250657,ENSG00000239464,ENSG00000239679,ENSG00000124399
chr4	43331538	43331708	4:43331538-43331708	ENSG00000250657,ENSG00000239464,ENSG00000239679,ENSG00000124399
chr4	43331798	43331948	4:43331798-43331948	ENSG00000250657,ENSG00000239464,ENSG00000286891,ENSG00000239679,ENSG00000124399
chr4	43337838	43338008	4:43337838-43338008	ENSG00000250657
chr4	43339558	43339728	4:43339558-43339728	ENSG00000250657,ENSG00000286891,ENSG00000239679,ENSG00000124399
chr4	43341015	43341165	4:43341015-43341165	ENSG00000250657
chr4	43341918	43342068	4:43341918-43342068	ENSG00000250657
chr4	43391478	43391628	4:43391478-43391628	ENSG00000277096
chr4	43391807	43391957	4:43391807-43391957	ENSG00000277096
chr4	43392778	43392928	4:43392778-43392928	ENSG00000277096
chr4	43393318	43393468	4:43393318-43393468	ENSG00000277096
chr4	43393578	43393728	4:43393578-43393728	ENSG00000277096
chr4	43395078	43395228	4:43395078-43395228	ENSG00000277096,ENSG00000213851
chr4	43411358	43411508	4:43411358-43411508	ENSG00000213851
chr4	43435418	43435568	4:43435418-43435568	-
chr4	43456498	43456648	4:43456498-43456648	ENSG00000248143,ENSG00000239464,ENSG00000286891,ENSG00000239679,ENSG00000124399
chr4	43457858	43458008	4:43457858-43458008	-
chr4	43468782	43468932	4:43468782-43468932	-
chr4	43472058	43472208	4:43472058-43472208	ENSG00000248143
chr4	43496318	43496468	4:43496318-43496468	ENSG00000248143
chr4	43496572	43496722	4:43496572-43496722	ENSG00000248143
chr4	43502958	43503108	4:43502958-43503108	ENSG00000248143
chr4	43504978	43505128	4:43504978-43505128	ENSG00000248143,ENSG00000239464
chr4	43508958	43509108	4:43508958-43509108	-
chr4	43547858	43548008	4:43547858-43548008	-
chr4	43568116	43568266	4:43568116-43568266	ENSG00000239464
chr4	43587819	43588119	4:43587819-43588119	ENSG00000251501,ENSG00000239464
chr4	43776538	43776688	4:43776538-43776688	ENSG00000286891,ENSG00000239679
chr4	43790744	43790894	4:43790744-43790894	-
chr4	43814016	43814166	4:43814016-43814166	ENSG00000239679,ENSG00000124399
chr4	43987401	43987551	4:43987401-43987551	ENSG00000250863
chr4	44016580	44016768	4:44016580-44016768	ENSG00000250863,ENSG00000251350
chr4	44052503	44052653	4:44052503-44052653	-
chr4	44150278	44150428	4:44150278-44150428	-
chr4	44158078	44158228	4:44158078-44158228	ENSG00000124399
chr4	44186994	44187144	4:44186994-44187144	-
chr4	44218878	44219028	4:44218878-44219028	-
chr4	44221465	44221688	4:44221465-44221688	-
chr4	44256563	44256713	4:44256563-44256713	-
chr4	44313818	44313968	4:44313818-44313968	-
chr4	44326845	44327008	4:44326845-44327008	-
chr4	44351178	44351328	4:44351178-44351328	-
chr4	44368537	44368687	4:44368537-44368687	-
chr4	44415338	44415488	4:44415338-44415488	-
chr4	44425718	44425868	4:44425718-44425868	-
chr4	44447334	44447484	4:44447334-44447484	ENSG00000183783
chr4	44447598	44447748	4:44447598-44447748	ENSG00000183783
chr4	44448298	44448448	4:44448298-44448448	ENSG00000183783
chr4	44448858	44449028	4:44448858-44449028	ENSG00000124399,ENSG00000183783
chr4	44487498	44487648	4:44487498-44487648	-
chr4	44494098	44494268	4:44494098-44494268	-
chr4	44495438	44495588	4:44495438-44495588	-
chr4	44532653	44532803	4:44532653-44532803	ENSG00000251159
chr4	44532978	44533128	4:44532978-44533128	ENSG00000251159
chr4	44543763	44543928	4:44543763-44543928	ENSG00000251159
chr4	44544298	44544448	4:44544298-44544448	ENSG00000251159
chr4	44550618	44550768	4:44550618-44550768	-
chr4	44558258	44558408	4:44558258-44558408	-
chr4	44563618	44563768	4:44563618-44563768	-
chr4	44583518	44583668	4:44583518-44583668	-
chr4	44623838	44623988	4:44623838-44623988	ENSG00000177752
chr4	44629378	44629548	4:44629378-44629548	ENSG00000177752
chr4	44632221	44632371	4:44632221-44632371	ENSG00000177752
chr4	44668638	44668788	4:44668638-44668788	-
chr4	44674558	44674708	4:44674558-44674708	ENSG00000177752,ENSG00000151806
chr4	44678318	44678488	4:44678318-44678488	ENSG00000177752,ENSG00000151806,ENSG00000273369,ENSG00000272936
chr4	44678798	44678948	4:44678798-44678948	ENSG00000177752,ENSG00000151806,ENSG00000273369,ENSG00000272936
chr4	44698918	44699068	4:44698918-44699068	ENSG00000273369,ENSG00000272936
chr4	44712138	44712288	4:44712138-44712288	ENSG00000163281,ENSG00000273369,ENSG00000272936
chr4	44725298	44725448	4:44725298-44725448	ENSG00000163281,ENSG00000272936
chr4	44725758	44725908	4:44725758-44725908	ENSG00000163281,ENSG00000272936
chr4	44726118	44726268	4:44726118-44726268	ENSG00000163281,ENSG00000272936
chr4	44726498	44726668	4:44726498-44726668	ENSG00000177752,ENSG00000151806,ENSG00000163281,ENSG00000273369,ENSG00000272936,ENSG00000249729,ENSG00000248744
chr4	44738718	44738868	4:44738718-44738868	-
chr4	44756718	44756868	4:44756718-44756868	-
chr4	44760278	44760448	4:44760278-44760448	ENSG00000249729,ENSG00000275959,ENSG00000248744,ENSG00000200720
chr4	44817629	44817779	4:44817629-44817779	ENSG00000249729
chr4	44818173	44818323	4:44818173-44818323	ENSG00000249729
chr4	44865694	44865844	4:44865694-44865844	ENSG00000249729
chr4	44916518	44916668	4:44916518-44916668	ENSG00000249729,ENSG00000248987,ENSG00000275959,ENSG00000248744
chr4	44925225	44925375	4:44925225-44925375	ENSG00000248987,ENSG00000275959
chr4	44927518	44927668	4:44927518-44927668	ENSG00000249729,ENSG00000248987,ENSG00000275959,ENSG00000248744
chr4	44962109	44962409	4:44962109-44962409	ENSG00000248987,ENSG00000275959,ENSG00000248744
chr4	45070956	45071106	4:45070956-45071106	ENSG00000248744
chr4	45242123	45242273	4:45242123-45242273	-
chr4	45288567	45288867	4:45288567-45288867	ENSG00000248320
chr4	45317378	45317528	4:45317378-45317528	ENSG00000248320
chr4	45350558	45350708	4:45350558-45350708	ENSG00000248320,ENSG00000224560
chr4	45392224	45392374	4:45392224-45392374	ENSG00000224560
chr4	45403498	45403648	4:45403498-45403648	ENSG00000224560
chr4	45463523	45463673	4:45463523-45463673	ENSG00000200720
chr4	45473985	45474135	4:45473985-45474135	ENSG00000200720
chr4	45577101	45577251	4:45577101-45577251	-
chr4	45622098	45622398	4:45622098-45622398	-
chr4	45663098	45663248	4:45663098-45663248	ENSG00000200720
chr4	45700691	45700841	4:45700691-45700841	-
chr4	45817867	45818017	4:45817867-45818017	-
chr4	45855758	45855908	4:45855758-45855908	-
chr4	45945199	45945349	4:45945199-45945349	ENSG00000222257
chr4	45956791	45956941	4:45956791-45956941	ENSG00000222257
chr4	46016453	46016603	4:46016453-46016603	ENSG00000222257
chr4	46060261	46060411	4:46060261-46060411	ENSG00000163285
chr4	46085950	46086100	4:46085950-46086100	ENSG00000222257,ENSG00000163285
chr4	46161986	46162136	4:46161986-46162136	ENSG00000163285
chr4	46237032	46237182	4:46237032-46237182	ENSG00000260878
chr4	46271118	46271268	4:46271118-46271268	-
chr4	46484321	46484471	4:46484321-46484471	ENSG00000151834
chr4	46528177	46528327	4:46528177-46528327	ENSG00000252243
chr4	46554675	46554825	4:46554675-46554825	ENSG00000252243
chr4	46729674	46729824	4:46729674-46729824	ENSG00000249936
chr4	46801444	46801594	4:46801444-46801594	-
chr4	46838462	46838612	4:46838462-46838612	-
chr4	46844167	46844317	4:46844167-46844317	-
chr4	46844458	46844608	4:46844458-46844608	ENSG00000163285,ENSG00000151834,ENSG00000249330,ENSG00000170516,ENSG00000249828,ENSG00000250016,ENSG00000237961,ENSG00000268736,ENSG00000248946
chr4	46878827	46878977	4:46878827-46878977	ENSG00000170516
chr4	46886823	46887008	4:46886823-46887008	ENSG00000170516
chr4	46931754	46931904	4:46931754-46931904	-
chr4	46932098	46932248	4:46932098-46932248	ENSG00000170516,ENSG00000109158,ENSG00000163288
chr4	46933638	46933788	4:46933638-46933788	-
chr4	46937618	46937768	4:46937618-46937768	ENSG00000170516
chr4	46947038	46947231	4:46947038-46947231	-
chr4	46975938	46976088	4:46975938-46976088	ENSG00000109158
chr4	46994226	46994376	4:46994226-46994376	ENSG00000109158
chr4	46999700	46999888	4:46999700-46999888	ENSG00000109158,ENSG00000163288
chr4	47002692	47002848	4:47002692-47002848	ENSG00000109158
chr4	47007558	47007708	4:47007558-47007708	ENSG00000109158
chr4	47031498	47031648	4:47031498-47031648	ENSG00000163288
chr4	47032698	47032848	4:47032698-47032848	ENSG00000163288
chr4	47033287	47033437	4:47033287-47033437	ENSG00000163288
chr4	47061558	47061708	4:47061558-47061708	-
chr4	47065298	47065468	4:47065298-47065468	ENSG00000249330,ENSG00000249828
chr4	47065979	47066129	4:47065979-47066129	-
chr4	47068326	47068476	4:47068326-47068476	-
chr4	47069078	47069228	4:47069078-47069228	-
chr4	47069431	47069581	4:47069431-47069581	-
chr4	47071918	47072088	4:47071918-47072088	-
chr4	47072123	47072423	4:47072123-47072423	-
chr4	47074958	47075128	4:47074958-47075128	-
chr4	47075358	47075508	4:47075358-47075508	-
chr4	47088898	47089048	4:47088898-47089048	-
chr4	47105118	47105268	4:47105118-47105268	-
chr4	47106678	47106828	4:47106678-47106828	-
chr4	47114498	47114648	4:47114498-47114648	-
chr4	47116317	47116467	4:47116317-47116467	-
chr4	47118705	47118855	4:47118705-47118855	-
chr4	47122798	47122948	4:47122798-47122948	ENSG00000222257,ENSG00000163285,ENSG00000151834,ENSG00000249330,ENSG00000170516
chr4	47145738	47145888	4:47145738-47145888	ENSG00000163285,ENSG00000151834,ENSG00000249330
chr4	47154968	47155268	4:47154968-47155268	-
chr4	47167778	47167928	4:47167778-47167928	-
chr4	47188798	47188948	4:47188798-47188948	-
chr4	47195852	47196002	4:47195852-47196002	-
chr4	47209978	47210148	4:47209978-47210148	ENSG00000151834,ENSG00000249330
chr4	47213218	47213368	4:47213218-47213368	-
chr4	47213618	47213768	4:47213618-47213768	-
chr4	47214058	47214228	4:47214058-47214228	ENSG00000163285,ENSG00000151834,ENSG00000249330,ENSG00000249079,ENSG00000250016,ENSG00000237961,ENSG00000268736,ENSG00000248946
chr4	47218738	47218908	4:47218738-47218908	-
chr4	47221838	47221988	4:47221838-47221988	ENSG00000248744,ENSG00000222257,ENSG00000163285,ENSG00000151834,ENSG00000249330,ENSG00000170516
chr4	47222358	47222508	4:47222358-47222508	-
chr4	47235838	47235988	4:47235838-47235988	-
chr4	47238778	47238928	4:47238778-47238928	-
chr4	47274998	47275148	4:47274998-47275148	-
chr4	47275322	47275472	4:47275322-47275472	-
chr4	47287873	47288028	4:47287873-47288028	ENSG00000250016
chr4	47288587	47288737	4:47288587-47288737	-
chr4	47289119	47289269	4:47289119-47289269	-
chr4	47308778	47308928	4:47308778-47308928	-
chr4	47311846	47311996	4:47311846-47311996	-
chr4	47312258	47312448	4:47312258-47312448	-
chr4	47315457	47315608	4:47315457-47315608	-
chr4	47334678	47334828	4:47334678-47334828	-
chr4	47346518	47346668	4:47346518-47346668	-
chr4	47346898	47347048	4:47346898-47347048	-
chr4	47349378	47349528	4:47349378-47349528	-
chr4	47369578	47369728	4:47369578-47369728	-
chr4	47374592	47374742	4:47374592-47374742	-
chr4	47382658	47382808	4:47382658-47382808	ENSG00000249337
chr4	47383938	47384088	4:47383938-47384088	ENSG00000249337
chr4	47385098	47385248	4:47385098-47385248	-
chr4	47386978	47387128	4:47386978-47387128	ENSG00000151834,ENSG00000249330,ENSG00000251056,ENSG00000250769
chr4	47390518	47390688	4:47390518-47390688	ENSG00000268967,ENSG00000268391
chr4	47418238	47418408	4:47418238-47418408	-
chr4	47427338	47427488	4:47427338-47427488	ENSG00000260918
chr4	47428018	47428188	4:47428018-47428188	ENSG00000260918
chr4	47436558	47436708	4:47436558-47436708	ENSG00000260918
chr4	47451758	47451908	4:47451758-47451908	-
chr4	47462958	47463108	4:47462958-47463108	ENSG00000169019,ENSG00000282904,ENSG00000248583
chr4	47463658	47463808	4:47463658-47463808	ENSG00000169019,ENSG00000282904,ENSG00000286294,ENSG00000248254,ENSG00000248583,ENSG00000268967,ENSG00000268391
chr4	47468818	47468968	4:47468818-47468968	ENSG00000169019,ENSG00000282904
chr4	47470078	47470228	4:47470078-47470228	ENSG00000282904
chr4	47482478	47482628	4:47482478-47482628	ENSG00000286294,ENSG00000145246
chr4	47483858	47484008	4:47483858-47484008	ENSG00000286294,ENSG00000145246
chr4	47485198	47485368	4:47485198-47485368	ENSG00000286294,ENSG00000145246,ENSG00000242431
chr4	47485458	47485628	4:47485458-47485628	ENSG00000286294,ENSG00000145246,ENSG00000242431
chr4	47486498	47486648	4:47486498-47486648	ENSG00000286294,ENSG00000145246,ENSG00000242431
chr4	47490738	47490888	4:47490738-47490888	ENSG00000286294,ENSG00000145246,ENSG00000242431
chr4	47491598	47491748	4:47491598-47491748	ENSG00000286294,ENSG00000145246,ENSG00000242431
chr4	47505798	47505948	4:47505798-47505948	-
chr4	47510718	47510868	4:47510718-47510868	-
chr4	47518438	47518588	4:47518438-47518588	ENSG00000268967,ENSG00000268391
chr4	47525558	47525708	4:47525558-47525708	ENSG00000222257,ENSG00000151834,ENSG00000249330,ENSG00000286294,ENSG00000145246,ENSG00000242431,ENSG00000248254,ENSG00000249079,ENSG00000280043,ENSG00000248532,ENSG00000269848,ENSG00000250753
chr4	47526398	47526548	4:47526398-47526548	-
chr4	47528798	47528976	4:47528798-47528976	-
chr4	47531338	47531488	4:47531338-47531488	ENSG00000145246,ENSG00000248254
chr4	47531800	47531988	4:47531800-47531988	ENSG00000145246
chr4	47533858	47534008	4:47533858-47534008	-
chr4	47537017	47537317	4:47537017-47537317	ENSG00000145246
chr4	47538658	47538808	4:47538658-47538808	-
chr4	47540565	47540715	4:47540565-47540715	-
chr4	47542738	47542888	4:47542738-47542888	ENSG00000145246
chr4	47543458	47543608	4:47543458-47543608	ENSG00000145246
chr4	47551358	47551508	4:47551358-47551508	-
chr4	47551798	47551948	4:47551798-47551948	ENSG00000248254
chr4	47564458	47564628	4:47564458-47564628	ENSG00000248254,ENSG00000232471
chr4	47565356	47565506	4:47565356-47565506	ENSG00000248254
chr4	47577838	47578008	4:47577838-47578008	ENSG00000145246
chr4	47598465	47598615	4:47598465-47598615	ENSG00000251056,ENSG00000250769
chr4	47605807	47605957	4:47605807-47605957	-
chr4	47612778	47612928	4:47612778-47612928	-
chr4	47615498	47615648	4:47615498-47615648	-
chr4	47624018	47624174	4:47624018-47624174	-
chr4	47641038	47641188	4:47641038-47641188	ENSG00000277388
chr4	47643118	47643268	4:47643118-47643268	ENSG00000277388
chr4	47650838	47650988	4:47650838-47650988	ENSG00000277388
chr4	47668958	47669128	4:47668958-47669128	ENSG00000145244,ENSG00000277388
chr4	47670058	47670208	4:47670058-47670208	-
chr4	47686398	47686548	4:47686398-47686548	-
chr4	47704838	47705017	4:47704838-47705017	ENSG00000242262
chr4	47705738	47705909	4:47705738-47705909	ENSG00000242262
chr4	47712811	47712968	4:47712811-47712968	ENSG00000242262
chr4	47713256	47713406	4:47713256-47713406	ENSG00000242262
chr4	47722046	47722196	4:47722046-47722196	-
chr4	47835633	47835783	4:47835633-47835783	ENSG00000145244,ENSG00000282917,ENSG00000259959
chr4	47836658	47836828	4:47836658-47836828	ENSG00000145244,ENSG00000282917,ENSG00000259959
chr4	47837019	47837319	4:47837019-47837319	ENSG00000145244,ENSG00000282917,ENSG00000259959
chr4	47839278	47839428	4:47839278-47839428	ENSG00000145244,ENSG00000282917,ENSG00000259959
chr4	47852238	47852388	4:47852238-47852388	ENSG00000259959,ENSG00000170448
chr4	47855490	47855640	4:47855490-47855640	-
chr4	47862458	47862609	4:47862458-47862609	-
chr4	47863998	47864148	4:47863998-47864148	-
chr4	47907398	47907548	4:47907398-47907548	ENSG00000170448
chr4	47913458	47913608	4:47913458-47913608	ENSG00000170448
chr4	47914598	47914748	4:47914598-47914748	ENSG00000170448,ENSG00000163293
chr4	47926718	47926868	4:47926718-47926868	-
chr4	47927078	47927228	4:47927078-47927228	-
chr4	47931198	47931368	4:47931198-47931368	ENSG00000145244,ENSG00000242262,ENSG00000282917,ENSG00000170448,ENSG00000198515,ENSG00000249079,ENSG00000280043,ENSG00000250016
chr4	47933898	47934068	4:47933898-47934068	ENSG00000250016
chr4	48003687	48003848	4:48003687-48003848	ENSG00000198515,ENSG00000251630,ENSG00000251539
chr4	48012918	48013068	4:48012918-48013068	ENSG00000198515
chr4	48016498	48016708	4:48016498-48016708	ENSG00000163293,ENSG00000198515
chr4	48017218	48017388	4:48017218-48017388	ENSG00000163293,ENSG00000198515
chr4	48022518	48022668	4:48022518-48022668	ENSG00000163293,ENSG00000198515
chr4	48023858	48024008	4:48023858-48024008	ENSG00000163293,ENSG00000198515
chr4	48024718	48024868	4:48024718-48024868	ENSG00000198515
chr4	48025040	48025208	4:48025040-48025208	ENSG00000163293,ENSG00000198515
chr4	48030458	48030608	4:48030458-48030608	-
chr4	48032218	48032368	4:48032218-48032368	ENSG00000163293,ENSG00000198515,ENSG00000200269,ENSG00000283499,ENSG00000250016,ENSG00000248532,ENSG00000269848
chr4	48032838	48032988	4:48032838-48032988	ENSG00000163293
chr4	48033918	48034068	4:48033918-48034068	-
chr4	48047658	48047808	4:48047658-48047808	-
chr4	48047998	48048148	4:48047998-48048148	-
chr4	48050698	48050848	4:48050698-48050848	-
chr4	48069840	48069990	4:48069840-48069990	-
chr4	48070158	48070308	4:48070158-48070308	-
chr4	48070870	48071020	4:48070870-48071020	-
chr4	48071258	48071408	4:48071258-48071408	ENSG00000198515,ENSG00000074966,ENSG00000200269,ENSG00000283499,ENSG00000249079
chr4	48073698	48073848	4:48073698-48073848	-
chr4	48080238	48080388	4:48080238-48080388	ENSG00000074966
chr4	48081298	48081448	4:48081298-48081448	ENSG00000074966
chr4	48087218	48087388	4:48087218-48087388	ENSG00000074966
chr4	48094038	48094188	4:48094038-48094188	ENSG00000200269,ENSG00000283499
chr4	48109758	48109908	4:48109758-48109908	ENSG00000200269,ENSG00000283499
chr4	48110578	48110728	4:48110578-48110728	ENSG00000200269,ENSG00000283499
chr4	48112218	48112368	4:48112218-48112368	ENSG00000200269,ENSG00000283499
chr4	48127538	48127688	4:48127538-48127688	-
chr4	48128218	48128368	4:48128218-48128368	ENSG00000074966,ENSG00000200269,ENSG00000283499,ENSG00000135605,ENSG00000202014,ENSG00000249079,ENSG00000280043,ENSG00000248532,ENSG00000269848,ENSG00000250753
chr4	48129658	48129808	4:48129658-48129808	-
chr4	48130218	48130368	4:48130218-48130368	-
chr4	48133778	48133928	4:48133778-48133928	ENSG00000074966
chr4	48139798	48139961	4:48139798-48139961	ENSG00000135605
chr4	48141118	48141268	4:48141118-48141268	ENSG00000135605,ENSG00000202014,ENSG00000237961,ENSG00000268736,ENSG00000248946
chr4	48162258	48162408	4:48162258-48162408	ENSG00000135605,ENSG00000202014
chr4	48173478	48173628	4:48173478-48173628	ENSG00000202014
chr4	48173718	48173868	4:48173718-48173868	ENSG00000202014
chr4	48187878	48188028	4:48187878-48188028	-
chr4	48195557	48195707	4:48195557-48195707	-
chr4	48224018	48224168	4:48224018-48224168	ENSG00000135605
chr4	48229009	48229159	4:48229009-48229159	ENSG00000135605
chr4	48238118	48238268	4:48238118-48238268	-
chr4	48241330	48241480	4:48241330-48241480	-
chr4	48247278	48247428	4:48247278-48247428	ENSG00000135605,ENSG00000202014,ENSG00000249079
chr4	48254458	48254628	4:48254458-48254628	ENSG00000163285,ENSG00000135605,ENSG00000202014,ENSG00000225455,ENSG00000249079,ENSG00000237961,ENSG00000268736,ENSG00000248946,ENSG00000251056,ENSG00000250769,ENSG00000248532,ENSG00000269848,ENSG00000268967,ENSG00000268391,ENSG00000232471,ENSG00000250753,ENSG00000249337
chr4	48255360	48255510	4:48255360-48255510	-
chr4	48261418	48261568	4:48261418-48261568	ENSG00000135605
chr4	48269078	48269228	4:48269078-48269228	ENSG00000135605
chr4	48269418	48269568	4:48269418-48269568	ENSG00000135605
chr4	48269878	48270028	4:48269878-48270028	ENSG00000135605
chr4	48270198	48270348	4:48270198-48270348	ENSG00000135605
chr4	48275378	48275528	4:48275378-48275528	-
chr4	48290478	48290628	4:48290478-48290628	-
chr4	48295258	48295408	4:48295258-48295408	ENSG00000249828
chr4	48297558	48297708	4:48297558-48297708	-
chr4	48300112	48300268	4:48300112-48300268	-
chr4	48311978	48312128	4:48311978-48312128	-
chr4	48316118	48316288	4:48316118-48316288	ENSG00000145248,ENSG00000182223
chr4	48322818	48322968	4:48322818-48322968	-
chr4	48330058	48330208	4:48330058-48330208	ENSG00000109171,ENSG00000182223,ENSG00000249079,ENSG00000280043,ENSG00000237961,ENSG00000268736,ENSG00000248946,ENSG00000248532,ENSG00000269848,ENSG00000232471,ENSG00000250753
chr4	48331738	48331888	4:48331738-48331888	-
chr4	48332055	48332205	4:48332055-48332205	-
chr4	48340758	48340908	4:48340758-48340908	ENSG00000109171
chr4	48341178	48341348	4:48341178-48341348	ENSG00000109171,ENSG00000182223,ENSG00000249828,ENSG00000237961,ENSG00000268736,ENSG00000248946,ENSG00000251056,ENSG00000250769,ENSG00000248532,ENSG00000269848,ENSG00000232471,ENSG00000250753
chr4	48341998	48342148	4:48341998-48342148	ENSG00000109171
chr4	48343102	48343252	4:48343102-48343252	ENSG00000109171
chr4	48343698	48343848	4:48343698-48343848	ENSG00000109171
chr4	48355187	48355337	4:48355187-48355337	-
chr4	48360758	48360908	4:48360758-48360908	ENSG00000109171
chr4	48361198	48361348	4:48361198-48361348	ENSG00000109171
chr4	48372378	48372528	4:48372378-48372528	ENSG00000109171
chr4	48376118	48376268	4:48376118-48376268	ENSG00000109171
chr4	48384778	48384928	4:48384778-48384928	ENSG00000109171
chr4	48388618	48388789	4:48388618-48388789	ENSG00000109171
chr4	48406097	48406247	4:48406097-48406247	-
chr4	48435921	48436071	4:48435921-48436071	-
chr4	48436458	48436608	4:48436458-48436608	-
chr4	48440068	48440248	4:48440068-48440248	-
chr4	48445724	48445888	4:48445724-48445888	-
chr4	48451311	48451461	4:48451311-48451461	-
chr4	48462398	48462548	4:48462398-48462548	-
chr4	48477678	48477828	4:48477678-48477828	ENSG00000145248,ENSG00000182223
chr4	48484169	48484319	4:48484169-48484319	ENSG00000145248,ENSG00000182223
chr4	48493798	48493948	4:48493798-48493948	ENSG00000145248,ENSG00000182223
chr4	48504528	48504688	4:48504528-48504688	ENSG00000182223
chr4	48509567	48509867	4:48509567-48509867	-
chr4	48538635	48538785	4:48538635-48538785	-
chr4	48546438	48546588	4:48546438-48546588	ENSG00000075539
chr4	48571018	48571168	4:48571018-48571168	ENSG00000251722
chr4	48576078	48576228	4:48576078-48576228	ENSG00000251722
chr4	48578498	48578648	4:48578498-48578648	ENSG00000251722
chr4	48588736	48588886	4:48588736-48588886	-
chr4	48594278	48594428	4:48594278-48594428	-
chr4	48596458	48596608	4:48596458-48596608	-
chr4	48602338	48602488	4:48602338-48602488	-
chr4	48620125	48620275	4:48620125-48620275	ENSG00000249337
chr4	48624398	48624548	4:48624398-48624548	ENSG00000249337
chr4	48635418	48635568	4:48635418-48635568	-
chr4	48642818	48642972	4:48642818-48642972	-
chr4	48645358	48645508	4:48645358-48645508	ENSG00000075539
chr4	48649598	48649748	4:48649598-48649748	ENSG00000075539
chr4	48651998	48652148	4:48651998-48652148	ENSG00000075539,ENSG00000250016
chr4	48653858	48654008	4:48653858-48654008	ENSG00000075539,ENSG00000250016
chr4	48654418	48654568	4:48654418-48654568	ENSG00000075539
chr4	48674898	48675048	4:48674898-48675048	-
chr4	48681938	48682088	4:48681938-48682088	-
chr4	48692938	48693088	4:48692938-48693088	-
chr4	48698398	48698548	4:48698398-48698548	ENSG00000249079,ENSG00000280043,ENSG00000250016,ENSG00000237961,ENSG00000268736,ENSG00000248946,ENSG00000248532,ENSG00000269848,ENSG00000232471,ENSG00000250753
chr4	48700038	48700188	4:48700038-48700188	ENSG00000248256,ENSG00000249079,ENSG00000280043,ENSG00000248532,ENSG00000269848,ENSG00000232471,ENSG00000250753
chr4	48710578	48710728	4:48710578-48710728	-
chr4	48722638	48722808	4:48722638-48722808	-
chr4	48726258	48726442	4:48726258-48726442	-
chr4	48726693	48726843	4:48726693-48726843	-
chr4	48739648	48739798	4:48739648-48739798	-
chr4	48742485	48742635	4:48742485-48742635	-
chr4	48749258	48749408	4:48749258-48749408	-
chr4	48750918	48751068	4:48750918-48751068	-
chr4	48752838	48752988	4:48752838-48752988	-
chr4	48773738	48773888	4:48773738-48773888	-
chr4	48777432	48777732	4:48777432-48777732	-
chr4	48777798	48777948	4:48777798-48777948	-
chr4	48778478	48778628	4:48778478-48778628	ENSG00000075539
chr4	48779218	48779368	4:48779218-48779368	-
chr4	48779418	48779568	4:48779418-48779568	-
chr4	48780358	48780548	4:48780358-48780548	ENSG00000075539,ENSG00000109180,ENSG00000248256,ENSG00000249828,ENSG00000249079,ENSG00000251056,ENSG00000250769,ENSG00000248532,ENSG00000269848,ENSG00000232471,ENSG00000250753
chr4	48780898	48781048	4:48780898-48781048	ENSG00000075539
chr4	48787218	48787368	4:48787218-48787368	-
chr4	48792478	48792628	4:48792478-48792628	-
chr4	48799298	48799448	4:48799298-48799448	-
chr4	48801818	48801968	4:48801818-48801968	-
chr4	48802298	48802448	4:48802298-48802448	-
chr4	48804698	48804848	4:48804698-48804848	-
chr4	48830938	48831088	4:48830938-48831088	ENSG00000109180,ENSG00000248256,ENSG00000249828,ENSG00000250016
chr4	48831496	48831646	4:48831496-48831646	-
chr4	48832203	48832353	4:48832203-48832353	-
chr4	48832618	48832768	4:48832618-48832768	-
chr4	48862251	48862401	4:48862251-48862401	ENSG00000248256
chr4	48876960	48877110	4:48876960-48877110	ENSG00000248256
chr4	48900038	48900188	4:48900038-48900188	ENSG00000145247
chr4	48902358	48902508	4:48902358-48902508	ENSG00000145247
chr4	48905418	48905588	4:48905418-48905588	ENSG00000145247
chr4	48909778	48909928	4:48909778-48909928	ENSG00000248256,ENSG00000145247,ENSG00000252913,ENSG00000225455,ENSG00000249828,ENSG00000249079
chr4	48910638	48910788	4:48910638-48910788	ENSG00000145247
chr4	48913438	48913588	4:48913438-48913588	ENSG00000248256,ENSG00000145247,ENSG00000252913,ENSG00000249828
chr4	48938977	48939127	4:48938977-48939127	ENSG00000252913,ENSG00000251334
chr4	48939938	48940088	4:48939938-48940088	ENSG00000252913,ENSG00000251334,ENSG00000225455,ENSG00000249828,ENSG00000280043,ENSG00000268967,ENSG00000268391
chr4	48949178	48949328	4:48949178-48949328	-
chr4	48949658	48949828	4:48949658-48949828	ENSG00000252913,ENSG00000251334
chr4	48954918	48955068	4:48954918-48955068	-
chr4	48963158	48963308	4:48963158-48963308	ENSG00000251722,ENSG00000248256,ENSG00000252913,ENSG00000251334,ENSG00000109182,ENSG00000225455,ENSG00000249828,ENSG00000280043,ENSG00000248532,ENSG00000269848,ENSG00000232471,ENSG00000250753,ENSG00000249337
chr4	48967258	48967408	4:48967258-48967408	-
chr4	48967718	48967868	4:48967718-48967868	-
chr4	48968918	48969068	4:48968918-48969068	ENSG00000225455
chr4	48970558	48970768	4:48970558-48970768	ENSG00000109182,ENSG00000225455,ENSG00000280043
chr4	48980265	48980415	4:48980265-48980415	ENSG00000109182
chr4	48980978	48981128	4:48980978-48981128	ENSG00000109182
chr4	49032558	49032708	4:49032558-49032708	ENSG00000109182,ENSG00000225455,ENSG00000280043,ENSG00000250016
chr4	49036545	49036695	4:49036545-49036695	ENSG00000225455
chr4	49063778	49063928	4:49063778-49063928	ENSG00000225455,ENSG00000249079,ENSG00000280043,ENSG00000250016
chr4	51831249	51831412	4:51831249-51831412	-
chr4	51836664	51836814	4:51836664-51836814	-
chr4	51840909	51841059	4:51840909-51841059	-
chr4	51842429	51842579	4:51842429-51842579	ENSG00000109184
chr4	51842889	51843059	4:51842889-51843059	ENSG00000109184,ENSG00000250473,ENSG00000272576,ENSG00000243929
chr4	51843529	51843699	4:51843529-51843699	ENSG00000109184
chr4	51844149	51844299	4:51844149-51844299	ENSG00000109184
chr4	51844709	51844859	4:51844709-51844859	ENSG00000109184,ENSG00000250473
chr4	51845849	51845999	4:51845849-51845999	-
chr4	51852041	51852191	4:51852041-51852191	-
chr4	51853429	51853579	4:51853429-51853579	ENSG00000250473
chr4	51858909	51859059	4:51858909-51859059	ENSG00000250473
chr4	51859769	51859919	4:51859769-51859919	ENSG00000250473
chr4	51868536	51868686	4:51868536-51868686	ENSG00000250473
chr4	51885489	51885659	4:51885489-51885659	-
chr4	51894063	51894213	4:51894063-51894213	-
chr4	51894369	51894539	4:51894369-51894539	-
chr4	51895909	51896079	4:51895909-51896079	ENSG00000109184,ENSG00000250473,ENSG00000272576
chr4	51899349	51899499	4:51899349-51899499	-
chr4	51930689	51930839	4:51930689-51930839	ENSG00000272576,ENSG00000243929
chr4	51931569	51931719	4:51931569-51931719	ENSG00000272576,ENSG00000243929
chr4	51932349	51932499	4:51932349-51932499	ENSG00000250473,ENSG00000272576,ENSG00000243929
chr4	51942329	51942479	4:51942329-51942479	ENSG00000243929
chr4	51943349	51943499	4:51943349-51943499	ENSG00000272576,ENSG00000243929
chr4	51997009	51997159	4:51997009-51997159	ENSG00000243929
chr4	52001689	52001839	4:52001689-52001839	ENSG00000243929
chr4	52011269	52011419	4:52011269-52011419	ENSG00000188993
chr4	52015469	52015619	4:52015469-52015619	ENSG00000188993
chr4	52020029	52020179	4:52020029-52020179	ENSG00000188993
chr4	52025851	52026001	4:52025851-52026001	ENSG00000188993
chr4	52026129	52026279	4:52026129-52026279	ENSG00000272576,ENSG00000243929,ENSG00000188993,ENSG00000163069,ENSG00000251040
chr4	52029089	52029239	4:52029089-52029239	ENSG00000188993,ENSG00000163069
chr4	52037029	52037179	4:52037029-52037179	ENSG00000163069,ENSG00000251040
chr4	52037769	52037919	4:52037769-52037919	ENSG00000163069,ENSG00000251040
chr4	52038269	52038419	4:52038269-52038419	ENSG00000163069,ENSG00000251040
chr4	52051329	52051479	4:52051329-52051479	ENSG00000163071
chr4	52051949	52052099	4:52051949-52052099	ENSG00000251040,ENSG00000163071
chr4	52052529	52052679	4:52052529-52052679	ENSG00000163071
chr4	52054708	52054858	4:52054708-52054858	ENSG00000163071
chr4	52059489	52059659	4:52059489-52059659	ENSG00000251040,ENSG00000163071
chr4	52069730	52069880	4:52069730-52069880	-
chr4	52091929	52092079	4:52091929-52092079	-
chr4	52095829	52095979	4:52095829-52095979	-
chr4	52096169	52096319	4:52096169-52096319	-
chr4	52099749	52099899	4:52099749-52099899	-
chr4	52100169	52100319	4:52100169-52100319	-
chr4	52102709	52102859	4:52102709-52102859	-
chr4	52103469	52103619	4:52103469-52103619	-
chr4	52106849	52106999	4:52106849-52106999	-
chr4	52107489	52107639	4:52107489-52107639	-
chr4	52110309	52110459	4:52110309-52110459	-
chr4	52127089	52127239	4:52127089-52127239	-
chr4	52137249	52137399	4:52137249-52137399	-
chr4	52142963	52143113	4:52142963-52143113	-
chr4	52158071	52158221	4:52158071-52158221	-
chr4	52172289	52172439	4:52172289-52172439	-
chr4	52173809	52173999	4:52173809-52173999	-
chr4	52192809	52192959	4:52192809-52192959	-
chr4	52196029	52196179	4:52196029-52196179	-
chr4	52197429	52197579	4:52197429-52197579	-
chr4	52200069	52200239	4:52200069-52200239	-
chr4	52234569	52234739	4:52234569-52234739	-
chr4	52248929	52249079	4:52248929-52249079	-
chr4	52250249	52250399	4:52250249-52250399	-
chr4	52261029	52261179	4:52261029-52261179	-
chr4	52353157	52353457	4:52353157-52353457	-
chr4	52376229	52376399	4:52376229-52376399	ENSG00000251286,ENSG00000199924
chr4	52545589	52545739	4:52545589-52545739	ENSG00000287999
chr4	52546589	52546739	4:52546589-52546739	ENSG00000287999
chr4	52551629	52551779	4:52551629-52551779	ENSG00000287999
chr4	52560829	52560979	4:52560829-52560979	ENSG00000287999
chr4	52561109	52561259	4:52561109-52561259	ENSG00000287999
chr4	52566509	52566659	4:52566509-52566659	-
chr4	52566689	52566839	4:52566689-52566839	-
chr4	52573209	52573359	4:52573209-52573359	ENSG00000287999,ENSG00000199924
chr4	52577389	52577539	4:52577389-52577539	-
chr4	52588229	52588379	4:52588229-52588379	-
chr4	52588809	52588959	4:52588809-52588959	-
chr4	52595074	52595224	4:52595074-52595224	-
chr4	52606869	52607019	4:52606869-52607019	-
chr4	52623366	52623516	4:52623366-52623516	-
chr4	52640948	52641118	4:52640948-52641118	ENSG00000109189,ENSG00000248866,ENSG00000260120
chr4	52641608	52641758	4:52641608-52641758	-
chr4	52642048	52642198	4:52642048-52642198	-
chr4	52643908	52644058	4:52643908-52644058	ENSG00000109189,ENSG00000248866
chr4	52655628	52655778	4:52655628-52655778	ENSG00000109189,ENSG00000248866
chr4	52657908	52658058	4:52657908-52658058	ENSG00000109189,ENSG00000248866
chr4	52659288	52659458	4:52659288-52659458	ENSG00000109189,ENSG00000248866
chr4	52660108	52660258	4:52660108-52660258	ENSG00000109189,ENSG00000248866
chr4	52665728	52665878	4:52665728-52665878	ENSG00000260120
chr4	52695068	52695218	4:52695068-52695218	ENSG00000260120
chr4	52696568	52696718	4:52696568-52696718	ENSG00000260120
chr4	52698208	52698378	4:52698208-52698378	ENSG00000260120,ENSG00000226950,ENSG00000264585,ENSG00000212588
chr4	52704228	52704378	4:52704228-52704378	ENSG00000260120
chr4	52704748	52704898	4:52704748-52704898	-
chr4	52712288	52712438	4:52712288-52712438	ENSG00000260120,ENSG00000226950,ENSG00000250302,ENSG00000264585,ENSG00000286161,ENSG00000212588,ENSG00000248375
chr4	52712888	52713038	4:52712888-52713038	ENSG00000226950,ENSG00000250302,ENSG00000264585,ENSG00000212588
chr4	52713288	52713438	4:52713288-52713438	ENSG00000226950,ENSG00000264585,ENSG00000212588
chr4	52714988	52715138	4:52714988-52715138	ENSG00000226950,ENSG00000264585,ENSG00000212588
chr4	52718277	52718427	4:52718277-52718427	-
chr4	52722368	52722518	4:52722368-52722518	ENSG00000248866,ENSG00000260120,ENSG00000226950,ENSG00000250302,ENSG00000264585,ENSG00000286161,ENSG00000212588,ENSG00000248375,ENSG00000226887,ENSG00000212490
chr4	52726948	52727098	4:52726948-52727098	ENSG00000286161,ENSG00000248375
chr4	52735151	52735301	4:52735151-52735301	ENSG00000212490
chr4	52750908	52751208	4:52750908-52751208	ENSG00000250302,ENSG00000226887,ENSG00000212490
chr4	52751308	52751458	4:52751308-52751458	ENSG00000250302,ENSG00000226887,ENSG00000212490
chr4	52780328	52780478	4:52780328-52780478	ENSG00000250302,ENSG00000226887,ENSG00000212490,ENSG00000199901
chr4	52782448	52782598	4:52782448-52782598	ENSG00000250302,ENSG00000199901
chr4	52823106	52823258	4:52823106-52823258	-
chr4	52824848	52824998	4:52824848-52824998	-
chr4	52834268	52834418	4:52834268-52834418	-
chr4	52838348	52838498	4:52838348-52838498	-
chr4	52852788	52852958	4:52852788-52852958	-
chr4	52853468	52853618	4:52853468-52853618	ENSG00000128045
chr4	52861675	52861825	4:52861675-52861825	ENSG00000128045
chr4	52861948	52862098	4:52861948-52862098	ENSG00000128045
chr4	52862148	52862338	4:52862148-52862338	ENSG00000128045
chr4	52864474	52864624	4:52864474-52864624	ENSG00000128045
chr4	52864908	52865078	4:52864908-52865078	ENSG00000226887,ENSG00000212490,ENSG00000128045
chr4	52869304	52869498	4:52869304-52869498	ENSG00000128045
chr4	52894362	52894512	4:52894362-52894512	-
chr4	52894608	52894758	4:52894608-52894758	-
chr4	52904588	52904738	4:52904588-52904738	-
chr4	52907568	52907718	4:52907568-52907718	-
chr4	52911808	52911958	4:52911808-52911958	-
chr4	52912728	52912878	4:52912728-52912878	ENSG00000248115
chr4	52914288	52914458	4:52914288-52914458	ENSG00000226887,ENSG00000212490,ENSG00000248115
chr4	52925767	52925917	4:52925767-52925917	-
chr4	52932888	52933038	4:52932888-52933038	ENSG00000248115
chr4	52951171	52951321	4:52951171-52951321	ENSG00000248115
chr4	52956917	52957067	4:52956917-52957067	ENSG00000248115
chr4	52957428	52957578	4:52957428-52957578	ENSG00000248115
chr4	52959588	52959778	4:52959588-52959778	ENSG00000248115
chr4	52982688	52982838	4:52982688-52982838	-
chr4	52983668	52983818	4:52983668-52983818	-
chr4	52984668	52984818	4:52984668-52984818	-
chr4	52987528	52987678	4:52987528-52987678	-
chr4	52996688	52996838	4:52996688-52996838	ENSG00000251286,ENSG00000199924,ENSG00000248115
chr4	52997168	52997318	4:52997168-52997318	-
chr4	53010448	53010598	4:53010448-53010598	-
chr4	53012168	53012318	4:53012168-53012318	-
chr4	53012848	53012998	4:53012848-53012998	-
chr4	53015008	53015158	4:53015008-53015158	-
chr4	53015748	53015898	4:53015748-53015898	-
chr4	53019928	53020078	4:53019928-53020078	-
chr4	53022599	53022749	4:53022599-53022749	-
chr4	53026508	53026658	4:53026508-53026658	-
chr4	53038188	53038338	4:53038188-53038338	-
chr4	53040568	53040718	4:53040568-53040718	-
chr4	53050539	53050698	4:53050539-53050698	-
chr4	53055388	53055558	4:53055388-53055558	-
chr4	53056048	53056198	4:53056048-53056198	-
chr4	53059368	53059518	4:53059368-53059518	-
chr4	53065284	53065434	4:53065284-53065434	-
chr4	53065728	53065878	4:53065728-53065878	-
chr4	53068888	53069038	4:53068888-53069038	-
chr4	53074128	53074278	4:53074128-53074278	-
chr4	53077908	53078058	4:53077908-53078058	-
chr4	53088300	53088450	4:53088300-53088450	-
chr4	53090088	53090238	4:53090088-53090238	-
chr4	53098688	53098858	4:53098688-53098858	-
chr4	53098961	53099111	4:53098961-53099111	-
chr4	53100648	53100798	4:53100648-53100798	-
chr4	53100908	53101078	4:53100908-53101078	-
chr4	53101214	53101364	4:53101214-53101364	-
chr4	53101448	53101598	4:53101448-53101598	-
chr4	53113508	53113658	4:53113508-53113658	-
chr4	53113968	53114118	4:53113968-53114118	-
chr4	53117048	53117198	4:53117048-53117198	-
chr4	53119708	53119858	4:53119708-53119858	-
chr4	53121388	53121538	4:53121388-53121538	-
chr4	53128370	53128520	4:53128370-53128520	-
chr4	53128788	53128938	4:53128788-53128938	-
chr4	53129088	53129238	4:53129088-53129238	-
chr4	53131708	53131858	4:53131708-53131858	-
chr4	53132248	53132398	4:53132248-53132398	-
chr4	53141419	53141569	4:53141419-53141569	-
chr4	53156858	53157158	4:53156858-53157158	-
chr4	53161568	53161718	4:53161568-53161718	-
chr4	53162148	53162298	4:53162148-53162298	-
chr4	53168308	53168458	4:53168308-53168458	-
chr4	53183888	53184038	4:53183888-53184038	-
chr4	53186048	53186198	4:53186048-53186198	-
chr4	53186328	53186478	4:53186328-53186478	-
chr4	53187268	53187418	4:53187268-53187418	-
chr4	53188568	53188718	4:53188568-53188718	-
chr4	53189088	53189238	4:53189088-53189238	-
chr4	53192608	53192758	4:53192608-53192758	-
chr4	53193228	53193378	4:53193228-53193378	-
chr4	53195948	53196098	4:53195948-53196098	-
chr4	53196428	53196578	4:53196428-53196578	-
chr4	53196813	53196963	4:53196813-53196963	-
chr4	53197308	53197458	4:53197308-53197458	ENSG00000207385
chr4	53197908	53198058	4:53197908-53198058	-
chr4	53199408	53199558	4:53199408-53199558	-
chr4	53205408	53205558	4:53205408-53205558	-
chr4	53233528	53233698	4:53233528-53233698	-
chr4	53234128	53234428	4:53234128-53234428	-
chr4	53273848	53274018	4:53273848-53274018	ENSG00000207385
chr4	53281548	53281698	4:53281548-53281698	-
chr4	53306868	53307018	4:53306868-53307018	ENSG00000207385
chr4	53307868	53308018	4:53307868-53308018	-
chr4	53308648	53308798	4:53308648-53308798	-
chr4	53309208	53309358	4:53309208-53309358	-
chr4	53309468	53309618	4:53309468-53309618	-
chr4	53309788	53309938	4:53309788-53309938	-
chr4	53310008	53310158	4:53310008-53310158	-
chr4	53313628	53313778	4:53313628-53313778	-
chr4	53315348	53315498	4:53315348-53315498	-
chr4	53321348	53321518	4:53321348-53321518	-
chr4	53322800	53322950	4:53322800-53322950	-
chr4	53347268	53347418	4:53347268-53347418	-
chr4	53347548	53347698	4:53347548-53347698	-
chr4	53361566	53361718	4:53361566-53361718	ENSG00000184178
chr4	53363868	53364018	4:53363868-53364018	-
chr4	53365228	53365378	4:53365228-53365378	ENSG00000184178
chr4	53365724	53365874	4:53365724-53365874	-
chr4	53366028	53366178	4:53366028-53366178	ENSG00000184178,ENSG00000145216,ENSG00000282278
chr4	53375348	53375498	4:53375348-53375498	ENSG00000145216,ENSG00000282278
chr4	53377508	53377678	4:53377508-53377678	ENSG00000184178,ENSG00000145216,ENSG00000282278
chr4	53379028	53379178	4:53379028-53379178	ENSG00000145216,ENSG00000282278
chr4	53379288	53379438	4:53379288-53379438	ENSG00000145216,ENSG00000282278
chr4	53381297	53381447	4:53381297-53381447	ENSG00000145216,ENSG00000282278
chr4	53412181	53412331	4:53412181-53412331	-
chr4	53412567	53412717	4:53412567-53412717	-
chr4	53412739	53413039	4:53412739-53413039	-
chr4	53413180	53413330	4:53413180-53413330	-
chr4	53419401	53419551	4:53419401-53419551	-
chr4	53424448	53424598	4:53424448-53424598	-
chr4	53436348	53436498	4:53436348-53436498	-
chr4	53450888	53451038	4:53450888-53451038	-
chr4	53453468	53453619	4:53453468-53453619	-
chr4	53459668	53459818	4:53459668-53459818	ENSG00000145216
chr4	53461328	53461498	4:53461328-53461498	ENSG00000145216
chr4	53463488	53463638	4:53463488-53463638	ENSG00000145216
chr4	53465388	53465538	4:53465388-53465538	-
chr4	53475671	53475971	4:53475671-53475971	-
chr4	53476608	53476778	4:53476608-53476778	ENSG00000251286,ENSG00000145216
chr4	53477288	53477438	4:53477288-53477438	-
chr4	53477788	53477938	4:53477788-53477938	-
chr4	53478031	53478181	4:53478031-53478181	-
chr4	53479128	53479278	4:53479128-53479278	-
chr4	53479868	53480018	4:53479868-53480018	-
chr4	53481017	53481167	4:53481017-53481167	-
chr4	53485151	53485318	4:53485151-53485318	-
chr4	53489408	53489558	4:53489408-53489558	-
chr4	53490268	53490418	4:53490268-53490418	ENSG00000250930
chr4	53491108	53491258	4:53491108-53491258	ENSG00000250930
chr4	53497329	53497479	4:53497329-53497479	-
chr4	53497668	53497838	4:53497668-53497838	ENSG00000250930
chr4	53498848	53498998	4:53498848-53498998	ENSG00000250930
chr4	53506028	53506178	4:53506028-53506178	-
chr4	53507788	53507938	4:53507788-53507938	ENSG00000072201,ENSG00000250930
chr4	53508508	53508658	4:53508508-53508658	ENSG00000072201,ENSG00000250930
chr4	53510128	53510278	4:53510128-53510278	-
chr4	53510447	53510598	4:53510447-53510598	ENSG00000072201
chr4	53511088	53511238	4:53511088-53511238	-
chr4	53514648	53514798	4:53514648-53514798	-
chr4	53525739	53525889	4:53525739-53525889	-
chr4	53532588	53532738	4:53532588-53532738	-
chr4	53541188	53541358	4:53541188-53541358	-
chr4	53541648	53541798	4:53541648-53541798	ENSG00000173966
chr4	53545062	53545212	4:53545062-53545212	-
chr4	53546068	53546218	4:53546068-53546218	-
chr4	53548128	53548278	4:53548128-53548278	-
chr4	53554868	53555018	4:53554868-53555018	-
chr4	53557668	53557818	4:53557668-53557818	-
chr4	53558668	53558818	4:53558668-53558818	ENSG00000072201
chr4	53559088	53559238	4:53559088-53559238	-
chr4	53559308	53559458	4:53559308-53559458	-
chr4	53563988	53564138	4:53563988-53564138	-
chr4	53573828	53573978	4:53573828-53573978	ENSG00000173966
chr4	53576788	53576938	4:53576788-53576938	ENSG00000173966
chr4	53586228	53586398	4:53586228-53586398	ENSG00000072201,ENSG00000173966,ENSG00000248494
chr4	53589648	53589798	4:53589648-53589798	ENSG00000248494
chr4	53598668	53598818	4:53598668-53598818	ENSG00000248494
chr4	53599068	53599238	4:53599068-53599238	ENSG00000248494
chr4	53605848	53605998	4:53605848-53605998	ENSG00000248494
chr4	53618188	53618338	4:53618188-53618338	-
chr4	53619568	53619718	4:53619568-53619718	-
chr4	53622928	53623098	4:53622928-53623098	ENSG00000072201
chr4	53629448	53629598	4:53629448-53629598	-
chr4	53633788	53633938	4:53633788-53633938	-
chr4	53641088	53641238	4:53641088-53641238	-
chr4	53651288	53651438	4:53651288-53651438	ENSG00000072201,ENSG00000249341
chr4	53653888	53654038	4:53653888-53654038	-
chr4	53654528	53654718	4:53654528-53654718	ENSG00000072201,ENSG00000249341
chr4	53655268	53655418	4:53655268-53655418	ENSG00000249341
chr4	53655688	53655838	4:53655688-53655838	-
chr4	53656528	53656678	4:53656528-53656678	ENSG00000072201,ENSG00000249341
chr4	53656748	53656898	4:53656748-53656898	ENSG00000249341
chr4	53658188	53658338	4:53658188-53658338	ENSG00000072201,ENSG00000249341
chr4	53676508	53676658	4:53676508-53676658	-
chr4	53680768	53680918	4:53680768-53680918	-
chr4	53682348	53682518	4:53682348-53682518	-
chr4	53684358	53684508	4:53684358-53684508	-
chr4	53686628	53686778	4:53686628-53686778	-
chr4	53686788	53687088	4:53686788-53687088	-
chr4	53687523	53687673	4:53687523-53687673	-
chr4	53687965	53688115	4:53687965-53688115	-
chr4	53688348	53688498	4:53688348-53688498	ENSG00000251286,ENSG00000249341
chr4	53697408	53697558	4:53697408-53697558	ENSG00000249341
chr4	53702408	53702558	4:53702408-53702558	ENSG00000249341
chr4	53702708	53702878	4:53702708-53702878	ENSG00000072201,ENSG00000249341
chr4	53706548	53706698	4:53706548-53706698	ENSG00000072201
chr4	53707628	53707778	4:53707628-53707778	-
chr4	53712028	53712178	4:53712028-53712178	-
chr4	53712728	53712878	4:53712728-53712878	-
chr4	53713430	53713580	4:53713430-53713580	-
chr4	53713928	53714078	4:53713928-53714078	-
chr4	53714748	53714918	4:53714748-53714918	-
chr4	53716128	53716278	4:53716128-53716278	-
chr4	53716568	53716718	4:53716568-53716718	-
chr4	53724668	53724818	4:53724668-53724818	-
chr4	53734668	53734858	4:53734668-53734858	-
chr4	53735068	53735238	4:53735068-53735238	-
chr4	53747508	53747658	4:53747508-53747658	-
chr4	53764028	53764198	4:53764028-53764198	-
chr4	53764828	53764978	4:53764828-53764978	-
chr4	53765228	53765378	4:53765228-53765378	-
chr4	53767688	53767858	4:53767688-53767858	-
chr4	53777348	53777518	4:53777348-53777518	-
chr4	53778248	53778398	4:53778248-53778398	-
chr4	53779168	53779318	4:53779168-53779318	-
chr4	53781008	53781158	4:53781008-53781158	-
chr4	53782508	53782658	4:53782508-53782658	-
chr4	53783588	53783738	4:53783588-53783738	-
chr4	53786788	53786938	4:53786788-53786938	-
chr4	53802588	53802738	4:53802588-53802738	-
chr4	53809897	53810047	4:53809897-53810047	-
chr4	53818208	53818378	4:53818208-53818378	-
chr4	53818728	53818878	4:53818728-53818878	-
chr4	53821628	53821778	4:53821628-53821778	-
chr4	53840808	53840958	4:53840808-53840958	-
chr4	53848213	53848363	4:53848213-53848363	-
chr4	53852388	53852546	4:53852388-53852546	-
chr4	53855228	53855398	4:53855228-53855398	-
chr4	53855608	53855758	4:53855608-53855758	-
chr4	53855988	53856158	4:53855988-53856158	ENSG00000251286
chr4	53856948	53857098	4:53856948-53857098	-
chr4	53861644	53861794	4:53861644-53861794	-
chr4	53862328	53862478	4:53862328-53862478	-
chr4	53863288	53863438	4:53863288-53863438	-
chr4	53863908	53864058	4:53863908-53864058	-
chr4	53885828	53885978	4:53885828-53885978	-
chr4	53889428	53889598	4:53889428-53889598	-
chr4	53889788	53889938	4:53889788-53889938	-
chr4	53890588	53890738	4:53890588-53890738	ENSG00000249706
chr4	53900008	53900178	4:53900008-53900178	ENSG00000249706
chr4	53901048	53901198	4:53901048-53901198	ENSG00000249706
chr4	53905057	53905207	4:53905057-53905207	-
chr4	53905368	53905518	4:53905368-53905518	-
chr4	53906028	53906178	4:53906028-53906178	-
chr4	53906948	53907098	4:53906948-53907098	-
chr4	53908768	53908938	4:53908768-53908938	ENSG00000249706
chr4	53912668	53912818	4:53912668-53912818	-
chr4	53914388	53914538	4:53914388-53914538	-
chr4	53914708	53914858	4:53914708-53914858	-
chr4	53916608	53916758	4:53916608-53916758	ENSG00000250815
chr4	53919668	53919818	4:53919668-53919818	-
chr4	53920288	53920438	4:53920288-53920438	-
chr4	53928928	53929078	4:53928928-53929078	ENSG00000250815
chr4	53929408	53929558	4:53929408-53929558	ENSG00000250815
chr4	53930108	53930258	4:53930108-53930258	ENSG00000250815
chr4	53931528	53931678	4:53931528-53931678	-
chr4	53931828	53931978	4:53931828-53931978	ENSG00000250815
chr4	53932848	53933018	4:53932848-53933018	ENSG00000250815,ENSG00000272650,ENSG00000180613,ENSG00000242670
chr4	53935908	53936058	4:53935908-53936058	-
chr4	53937468	53937618	4:53937468-53937618	-
chr4	53938008	53938178	4:53938008-53938178	-
chr4	53943808	53943958	4:53943808-53943958	-
chr4	53962928	53963098	4:53962928-53963098	-
chr4	53981688	53981838	4:53981688-53981838	ENSG00000229585
chr4	53987988	53988158	4:53987988-53988158	ENSG00000229585,ENSG00000272650
chr4	53989188	53989338	4:53989188-53989338	ENSG00000229585
chr4	53989588	53989738	4:53989588-53989738	ENSG00000229585
chr4	53990760	53990910	4:53990760-53990910	ENSG00000229585,ENSG00000272650
chr4	53992048	53992198	4:53992048-53992198	ENSG00000229585,ENSG00000272650
chr4	53997968	53998118	4:53997968-53998118	ENSG00000272650
chr4	54005608	54005758	4:54005608-54005758	ENSG00000272650
chr4	54018448	54018598	4:54018448-54018598	-
chr4	54031308	54031458	4:54031308-54031458	-
chr4	54037708	54037858	4:54037708-54037858	-
chr4	54038188	54038338	4:54038188-54038338	-
chr4	54048728	54048878	4:54048728-54048878	-
chr4	54050288	54050458	4:54050288-54050458	ENSG00000269506
chr4	54050708	54050858	4:54050708-54050858	ENSG00000269506
chr4	54051988	54052139	4:54051988-54052139	ENSG00000269506
chr4	54057588	54057738	4:54057588-54057738	ENSG00000109220,ENSG00000269506
chr4	54063328	54063478	4:54063328-54063478	ENSG00000109220,ENSG00000269506
chr4	54064568	54064718	4:54064568-54064718	ENSG00000109220,ENSG00000269506,ENSG00000287534
chr4	54064928	54065098	4:54064928-54065098	ENSG00000109220,ENSG00000287534
chr4	54065828	54065998	4:54065828-54065998	ENSG00000109220,ENSG00000287534
chr4	54066848	54066998	4:54066848-54066998	-
chr4	54067308	54067458	4:54067308-54067458	ENSG00000109220,ENSG00000269506,ENSG00000287534,ENSG00000251105,ENSG00000180613
chr4	54073628	54073778	4:54073628-54073778	ENSG00000287534,ENSG00000251105
chr4	54076788	54076938	4:54076788-54076938	ENSG00000251105
chr4	54077908	54078058	4:54077908-54078058	ENSG00000251105
chr4	54082268	54082438	4:54082268-54082438	ENSG00000109220,ENSG00000269506,ENSG00000287534,ENSG00000251105,ENSG00000250147,ENSG00000180613
chr4	54085448	54085598	4:54085448-54085598	ENSG00000250147,ENSG00000180613
chr4	54091288	54091438	4:54091288-54091438	ENSG00000180613
chr4	54091848	54092018	4:54091848-54092018	ENSG00000250147,ENSG00000180613
chr4	54099651	54099801	4:54099651-54099801	ENSG00000180613
chr4	54099988	54100138	4:54099988-54100138	ENSG00000180613
chr4	54100348	54100498	4:54100348-54100498	ENSG00000180613
chr4	54101048	54101198	4:54101048-54101198	ENSG00000180613
chr4	54103316	54103466	4:54103316-54103466	ENSG00000180613
chr4	54103768	54103958	4:54103768-54103958	ENSG00000180613
chr4	54104690	54104840	4:54104690-54104840	ENSG00000180613
chr4	54113328	54113478	4:54113328-54113478	-
chr4	54118912	54119062	4:54118912-54119062	-
chr4	54120628	54120778	4:54120628-54120778	-
chr4	54144928	54145078	4:54144928-54145078	-
chr4	54152968	54153158	4:54152968-54153158	-
chr4	54156088	54156238	4:54156088-54156238	-
chr4	54165528	54165678	4:54165528-54165678	-
chr4	54169388	54169538	4:54169388-54169538	-
chr4	54173408	54173558	4:54173408-54173558	-
chr4	54173808	54173958	4:54173808-54173958	-
chr4	54185088	54185238	4:54185088-54185238	-
chr4	54187328	54187478	4:54187328-54187478	-
chr4	54189288	54189438	4:54189288-54189438	-
chr4	54197368	54197538	4:54197368-54197538	-
chr4	54198128	54198278	4:54198128-54198278	-
chr4	54213108	54213258	4:54213108-54213258	-
chr4	54213928	54214078	4:54213928-54214078	-
chr4	54215808	54215958	4:54215808-54215958	ENSG00000242670
chr4	54216108	54216258	4:54216108-54216258	-
chr4	54216436	54216586	4:54216436-54216586	-
chr4	54216588	54216738	4:54216588-54216738	-
chr4	54217808	54217978	4:54217808-54217978	ENSG00000242670,ENSG00000134853
chr4	54225139	54225289	4:54225139-54225289	-
chr4	54225668	54225818	4:54225668-54225818	-
chr4	54225948	54226098	4:54225948-54226098	ENSG00000242670,ENSG00000134853
chr4	54226928	54227078	4:54226928-54227078	ENSG00000242670,ENSG00000134853
chr4	54227648	54227798	4:54227648-54227798	ENSG00000242670,ENSG00000134853
chr4	54228188	54228338	4:54228188-54228338	ENSG00000242670,ENSG00000134853
chr4	54229028	54229198	4:54229028-54229198	ENSG00000242670,ENSG00000134853
chr4	54229708	54229858	4:54229708-54229858	ENSG00000242670,ENSG00000134853
chr4	54230248	54230398	4:54230248-54230398	-
chr4	54230788	54230938	4:54230788-54230938	ENSG00000134853
chr4	54231248	54231418	4:54231248-54231418	ENSG00000134853
chr4	54231808	54231958	4:54231808-54231958	ENSG00000134853
chr4	54232268	54232418	4:54232268-54232418	-
chr4	54232908	54233058	4:54232908-54233058	ENSG00000134853
chr4	54233348	54233517	4:54233348-54233517	ENSG00000134853
chr4	54234308	54234459	4:54234308-54234459	ENSG00000134853
chr4	54234908	54235058	4:54234908-54235058	-
chr4	54236408	54236558	4:54236408-54236558	-
chr4	54236828	54236978	4:54236828-54236978	-
chr4	54237268	54237418	4:54237268-54237418	-
chr4	54238399	54238699	4:54238399-54238699	-
chr4	54254248	54254398	4:54254248-54254398	-
chr4	54254528	54254678	4:54254528-54254678	-
chr4	54255028	54255178	4:54255028-54255178	-
chr4	54255982	54256158	4:54255982-54256158	-
chr4	54268031	54268181	4:54268031-54268181	-
chr4	54268268	54268418	4:54268268-54268418	-
chr4	54274908	54275058	4:54274908-54275058	-
chr4	54275448	54275598	4:54275448-54275598	-
chr4	54277788	54277938	4:54277788-54277938	ENSG00000134853
chr4	54281488	54281658	4:54281488-54281658	ENSG00000134853,ENSG00000248184,ENSG00000250456
chr4	54282308	54282458	4:54282308-54282458	-
chr4	54296685	54296835	4:54296685-54296835	-
chr4	54319008	54319178	4:54319008-54319178	ENSG00000248184
chr4	54322948	54323118	4:54322948-54323118	ENSG00000248184
chr4	54373042	54373192	4:54373042-54373192	ENSG00000248518
chr4	54378637	54378787	4:54378637-54378787	ENSG00000248518
chr4	54384708	54384885	4:54384708-54384885	ENSG00000248518
chr4	54400288	54400438	4:54400288-54400438	-
chr4	54400948	54401098	4:54400948-54401098	ENSG00000248184,ENSG00000248518
chr4	54423188	54423338	4:54423188-54423338	-
chr4	54433808	54433958	4:54433808-54433958	ENSG00000248184
chr4	54440068	54440218	4:54440068-54440218	ENSG00000248184,ENSG00000251264
chr4	54440948	54441118	4:54440948-54441118	ENSG00000251264
chr4	54446524	54446674	4:54446524-54446674	ENSG00000251264
chr4	54498748	54498898	4:54498748-54498898	-
chr4	54513328	54513478	4:54513328-54513478	ENSG00000250456
chr4	54516908	54517058	4:54516908-54517058	-
chr4	54525728	54525878	4:54525728-54525878	ENSG00000250456
chr4	54539466	54539778	4:54539466-54539778	-
chr4	54541888	54542038	4:54541888-54542038	-
chr4	54542108	54542258	4:54542108-54542258	-
chr4	54543268	54543418	4:54543268-54543418	-
chr4	54568328	54568498	4:54568328-54568498	ENSG00000250456
chr4	54568656	54568806	4:54568656-54568806	-
chr4	54585728	54585878	4:54585728-54585878	ENSG00000250456
chr4	54658708	54658918	4:54658708-54658918	ENSG00000157404
chr4	54659188	54659338	4:54659188-54659338	ENSG00000157404
chr4	54659428	54659578	4:54659428-54659578	ENSG00000157404
chr4	54661789	54661939	4:54661789-54661939	ENSG00000157404
chr4	54683729	54683879	4:54683729-54683879	-
chr4	54695509	54695659	4:54695509-54695659	-
chr4	54695830	54695980	4:54695830-54695980	-
chr4	54719520	54719670	4:54719520-54719670	-
chr4	54745170	54745320	4:54745170-54745320	-
chr4	54779609	54779759	4:54779609-54779759	-
chr4	54781889	54782059	4:54781889-54782059	-
chr4	54784229	54784379	4:54784229-54784379	ENSG00000250456,ENSG00000157404,ENSG00000249727,ENSG00000251256
chr4	54784830	54784980	4:54784830-54784980	-
chr4	54837821	54837971	4:54837821-54837971	ENSG00000249727,ENSG00000251256
chr4	54840569	54840719	4:54840569-54840719	ENSG00000249727,ENSG00000251256
chr4	54841069	54841259	4:54841069-54841259	ENSG00000249727,ENSG00000251256
chr4	54879689	54879859	4:54879689-54879859	-
chr4	54902449	54902599	4:54902449-54902599	-
chr4	54930349	54930519	4:54930349-54930519	ENSG00000248317
chr4	54937563	54937713	4:54937563-54937713	ENSG00000248317
chr4	54955288	54955438	4:54955288-54955438	-
chr4	54959728	54959878	4:54959728-54959878	ENSG00000248317
chr4	54961488	54961638	4:54961488-54961638	-
chr4	54971488	54971658	4:54971488-54971658	ENSG00000244422
chr4	54971708	54971858	4:54971708-54971858	ENSG00000244422
chr4	54976108	54976258	4:54976108-54976258	ENSG00000244422
chr4	54999148	54999298	4:54999148-54999298	ENSG00000244422,ENSG00000250646
chr4	55004868	55005038	4:55004868-55005038	ENSG00000250646
chr4	55018648	55018798	4:55018648-55018798	-
chr4	55032308	55032458	4:55032308-55032458	ENSG00000252815,ENSG00000250646
chr4	55032908	55033058	4:55032908-55033058	ENSG00000252815
chr4	55036028	55036178	4:55036028-55036178	ENSG00000252815,ENSG00000250646
chr4	55038288	55038438	4:55038288-55038438	ENSG00000252815,ENSG00000250646
chr4	55038568	55038718	4:55038568-55038718	ENSG00000252815,ENSG00000250646
chr4	55069328	55069480	4:55069328-55069480	ENSG00000250646,ENSG00000244034
chr4	55074508	55074678	4:55074508-55074678	ENSG00000250646,ENSG00000244034
chr4	55075477	55075627	4:55075477-55075627	-
chr4	55075948	55076098	4:55075948-55076098	-
chr4	55076508	55076658	4:55076508-55076658	-
chr4	55079128	55079278	4:55079128-55079278	ENSG00000250646,ENSG00000244034
chr4	55080068	55080218	4:55080068-55080218	-
chr4	55080588	55080758	4:55080588-55080758	ENSG00000250646,ENSG00000244034
chr4	55087068	55087218	4:55087068-55087218	-
chr4	55104248	55104398	4:55104248-55104398	-
chr4	55116448	55116618	4:55116448-55116618	ENSG00000250646,ENSG00000128052
chr4	55117588	55117738	4:55117588-55117738	ENSG00000128052
chr4	55118108	55118258	4:55118108-55118258	ENSG00000128052
chr4	55121368	55121518	4:55121368-55121518	ENSG00000128052
chr4	55123974	55124124	4:55123974-55124124	-
chr4	55124508	55124658	4:55124508-55124658	ENSG00000128052
chr4	55124808	55124958	4:55124808-55124958	ENSG00000128052
chr4	55125368	55125518	4:55125368-55125518	ENSG00000128052
chr4	55125868	55126018	4:55125868-55126018	ENSG00000128052
chr4	55126108	55126258	4:55126108-55126258	ENSG00000128052
chr4	55127648	55127798	4:55127648-55127798	ENSG00000128052
chr4	55138468	55138618	4:55138468-55138618	-
chr4	55159388	55159538	4:55159388-55159538	ENSG00000287060
chr4	55159968	55160118	4:55159968-55160118	ENSG00000287060
chr4	55172188	55172338	4:55172188-55172338	-
chr4	55172776	55172938	4:55172776-55172938	ENSG00000287060
chr4	55173708	55173858	4:55173708-55173858	ENSG00000287060,ENSG00000239545,ENSG00000250812
chr4	55175788	55175938	4:55175788-55175938	-
chr4	55178768	55178918	4:55178768-55178918	-
chr4	55181108	55181258	4:55181108-55181258	-
chr4	55181648	55181798	4:55181648-55181798	-
chr4	55184028	55184178	4:55184028-55184178	ENSG00000239545,ENSG00000250812
chr4	55184368	55184518	4:55184368-55184518	ENSG00000250646,ENSG00000287060,ENSG00000239545,ENSG00000250812
chr4	55185088	55185238	4:55185088-55185238	ENSG00000239545,ENSG00000250812
chr4	55185305	55185455	4:55185305-55185455	-
chr4	55216983	55217133	4:55216983-55217133	ENSG00000239545,ENSG00000250812
chr4	55224488	55224724	4:55224488-55224724	ENSG00000239545,ENSG00000250812
chr4	55240296	55240446	4:55240296-55240446	-
chr4	55244848	55244998	4:55244848-55244998	-
chr4	55249588	55249738	4:55249588-55249738	-
chr4	55251448	55251598	4:55251448-55251598	-
chr4	55255328	55255478	4:55255328-55255478	ENSG00000239545,ENSG00000250812
chr4	55256010	55256160	4:55256010-55256160	-
chr4	55256828	55256978	4:55256828-55256978	-
chr4	55258228	55258398	4:55258228-55258398	ENSG00000239545,ENSG00000250812
chr4	55291428	55291618	4:55291428-55291618	ENSG00000206839
chr4	55294999	55295149	4:55294999-55295149	ENSG00000206839
chr4	55296208	55296358	4:55296208-55296358	ENSG00000206839
chr4	55297508	55297658	4:55297508-55297658	ENSG00000206839
chr4	55303888	55304058	4:55303888-55304058	ENSG00000206839,ENSG00000250464
chr4	55312288	55312438	4:55312288-55312438	ENSG00000250464
chr4	55312590	55312758	4:55312590-55312758	ENSG00000250464
chr4	55318288	55318438	4:55318288-55318438	ENSG00000250464
chr4	55321788	55321938	4:55321788-55321938	ENSG00000250464,ENSG00000288695
chr4	55346268	55346438	4:55346268-55346438	ENSG00000128039,ENSG00000288695,ENSG00000251111
chr4	55346568	55346738	4:55346568-55346738	ENSG00000128039,ENSG00000288695,ENSG00000251111
chr4	55347728	55347878	4:55347728-55347878	ENSG00000128039,ENSG00000288695,ENSG00000251111
chr4	55347968	55348118	4:55347968-55348118	ENSG00000128039,ENSG00000288695,ENSG00000251111
chr4	55348548	55348698	4:55348548-55348698	ENSG00000128039,ENSG00000288695,ENSG00000251111
chr4	55350928	55351078	4:55350928-55351078	ENSG00000128039,ENSG00000288695,ENSG00000251111
chr4	55356988	55357138	4:55356988-55357138	ENSG00000128039,ENSG00000251111
chr4	55358788	55358938	4:55358788-55358938	ENSG00000128039,ENSG00000288695,ENSG00000251111,ENSG00000273257
chr4	55359668	55359818	4:55359668-55359818	ENSG00000128039,ENSG00000288695,ENSG00000251111,ENSG00000273257
chr4	55386168	55386318	4:55386168-55386318	ENSG00000249700,ENSG00000273257
chr4	55393628	55393778	4:55393628-55393778	ENSG00000249700,ENSG00000273257,ENSG00000134851
chr4	55395528	55395678	4:55395528-55395678	ENSG00000288695,ENSG00000249700,ENSG00000273257,ENSG00000134851,ENSG00000239040
chr4	55395788	55395958	4:55395788-55395958	ENSG00000249700,ENSG00000273257,ENSG00000134851,ENSG00000239040
chr4	55396528	55396678	4:55396528-55396678	-
chr4	55396808	55396958	4:55396808-55396958	ENSG00000249700,ENSG00000273257,ENSG00000134851,ENSG00000239040
chr4	55397068	55397218	4:55397068-55397218	ENSG00000249700,ENSG00000273257,ENSG00000134851,ENSG00000239040
chr4	55398108	55398258	4:55398108-55398258	ENSG00000288695,ENSG00000249700,ENSG00000273257,ENSG00000134851,ENSG00000239040
chr4	55398608	55398759	4:55398608-55398759	ENSG00000134851
chr4	55399108	55399258	4:55399108-55399258	ENSG00000134851
chr4	55399708	55399858	4:55399708-55399858	-
chr4	55409588	55409738	4:55409588-55409738	ENSG00000134851,ENSG00000239040
chr4	55435168	55435318	4:55435168-55435318	-
chr4	55437628	55437778	4:55437628-55437778	-
chr4	55444948	55445098	4:55444948-55445098	ENSG00000134852
chr4	55446008	55446158	4:55446008-55446158	ENSG00000134852
chr4	55446348	55446498	4:55446348-55446498	-
chr4	55447948	55448098	4:55447948-55448098	ENSG00000134852
chr4	55458308	55458458	4:55458308-55458458	-
chr4	55468828	55468978	4:55468828-55468978	-
chr4	55475508	55475658	4:55475508-55475658	ENSG00000134852
chr4	55477728	55477878	4:55477728-55477878	ENSG00000134852
chr4	55478129	55478279	4:55478129-55478279	-
chr4	55478428	55478578	4:55478428-55478578	-
chr4	55491588	55491758	4:55491588-55491758	ENSG00000238585
chr4	55498038	55498338	4:55498038-55498338	ENSG00000238585
chr4	55503308	55503458	4:55503308-55503458	ENSG00000238585
chr4	55503688	55503838	4:55503688-55503838	ENSG00000238585
chr4	55506288	55506438	4:55506288-55506438	ENSG00000134852,ENSG00000238585
chr4	55507788	55507938	4:55507788-55507938	ENSG00000238585
chr4	55523968	55524138	4:55523968-55524138	-
chr4	55524948	55525098	4:55524948-55525098	ENSG00000223305
chr4	55539785	55539935	4:55539785-55539935	ENSG00000223305
chr4	55543968	55544118	4:55543968-55544118	ENSG00000134852,ENSG00000223305,ENSG00000272969
chr4	55544868	55545018	4:55544868-55545018	ENSG00000223305,ENSG00000272969
chr4	55545208	55545358	4:55545208-55545358	ENSG00000134852,ENSG00000223305,ENSG00000272969
chr4	55545808	55545978	4:55545808-55545978	ENSG00000134852,ENSG00000223305,ENSG00000272969
chr4	55546328	55546498	4:55546328-55546498	ENSG00000134852,ENSG00000223305,ENSG00000272969
chr4	55546908	55547058	4:55546908-55547058	ENSG00000134852,ENSG00000223305,ENSG00000272969
chr4	55549928	55550098	4:55549928-55550098	ENSG00000134852,ENSG00000272969
chr4	55553528	55553698	4:55553528-55553698	ENSG00000134852,ENSG00000272969
chr4	55554568	55554718	4:55554568-55554718	ENSG00000134852,ENSG00000272969
chr4	55609488	55609658	4:55609488-55609658	ENSG00000163440,ENSG00000109255
chr4	55636202	55636352	4:55636202-55636352	ENSG00000109255
chr4	55638228	55638409	4:55638228-55638409	ENSG00000109255
chr4	55706628	55706784	4:55706628-55706784	-
chr4	55729946	55730096	4:55729946-55730096	-
chr4	55733928	55734098	4:55733928-55734098	-
chr4	55736769	55736919	4:55736769-55736919	-
chr4	55742589	55742779	4:55742589-55742779	-
chr4	55754909	55755079	4:55754909-55755079	ENSG00000251923
chr4	55758109	55758259	4:55758109-55758259	-
chr4	55762929	55763079	4:55762929-55763079	-
chr4	55764109	55764259	4:55764109-55764259	-
chr4	55768429	55768579	4:55768429-55768579	ENSG00000163440,ENSG00000109255,ENSG00000251923,ENSG00000250821
chr4	55781969	55782119	4:55781969-55782119	ENSG00000251923
chr4	55784009	55784201	4:55784009-55784201	ENSG00000251923
chr4	55791669	55791819	4:55791669-55791819	ENSG00000251923
chr4	55819909	55820059	4:55819909-55820059	ENSG00000250821
chr4	55827740	55827890	4:55827740-55827890	ENSG00000250821
chr4	55853549	55853699	4:55853549-55853699	ENSG00000250821,ENSG00000090989,ENSG00000202358
chr4	55854289	55854439	4:55854289-55854439	ENSG00000090989
chr4	55865529	55865679	4:55865529-55865679	-
chr4	55865841	55865991	4:55865841-55865991	-
chr4	55866429	55866579	4:55866429-55866579	ENSG00000250821,ENSG00000090989,ENSG00000202358,ENSG00000286599
chr4	55867089	55867239	4:55867089-55867239	ENSG00000202358
chr4	55871529	55871679	4:55871529-55871679	-
chr4	55893660	55893810	4:55893660-55893810	ENSG00000202358
chr4	55893889	55894039	4:55893889-55894039	ENSG00000202358
chr4	55903266	55903416	4:55903266-55903416	ENSG00000286599
chr4	55907149	55907299	4:55907149-55907299	ENSG00000090989,ENSG00000286599
chr4	55910269	55910419	4:55910269-55910419	ENSG00000286599
chr4	55920689	55920839	4:55920689-55920839	-
chr4	55920989	55921139	4:55920989-55921139	-
chr4	55925359	55925509	4:55925359-55925509	-
chr4	55927909	55928059	4:55927909-55928059	-
chr4	55931949	55932099	4:55931949-55932099	-
chr4	55946336	55946636	4:55946336-55946636	-
chr4	55947329	55947479	4:55947329-55947479	ENSG00000287382,ENSG00000174799
chr4	55948089	55948239	4:55948089-55948239	ENSG00000202358,ENSG00000286599,ENSG00000287382,ENSG00000174799
chr4	55948809	55948959	4:55948809-55948959	ENSG00000287382,ENSG00000174799
chr4	55949209	55949379	4:55949209-55949379	ENSG00000287382,ENSG00000174799
chr4	55963309	55963459	4:55963309-55963459	-
chr4	56026689	56026839	4:56026689-56026839	-
chr4	56048629	56048779	4:56048629-56048779	ENSG00000109265
chr4	56049049	56049219	4:56049049-56049219	ENSG00000109265
chr4	56049789	56049982	4:56049789-56049982	ENSG00000109265
chr4	56050129	56050279	4:56050129-56050279	ENSG00000109265
chr4	56077809	56077959	4:56077809-56077959	-
chr4	56079018	56079168	4:56079018-56079168	-
chr4	56099449	56099599	4:56099449-56099599	ENSG00000200741
chr4	56127803	56127959	4:56127803-56127959	ENSG00000200741
chr4	56128349	56128499	4:56128349-56128499	ENSG00000200741
chr4	56130884	56131034	4:56130884-56131034	-
chr4	56134389	56134539	4:56134389-56134539	ENSG00000200741
chr4	56147589	56147739	4:56147589-56147739	-
chr4	56148529	56148679	4:56148529-56148679	-
chr4	56149729	56149881	4:56149729-56149881	-
chr4	56195149	56195299	4:56195149-56195299	-
chr4	56197506	56197656	4:56197506-56197656	-
chr4	56215989	56216139	4:56215989-56216139	ENSG00000109265
chr4	56226369	56226519	4:56226369-56226519	-
chr4	56240947	56241099	4:56240947-56241099	-
chr4	56255929	56256079	4:56255929-56256079	-
chr4	56290089	56290239	4:56290089-56290239	ENSG00000252489,ENSG00000286093
chr4	56292069	56292219	4:56292069-56292219	ENSG00000252489,ENSG00000286093
chr4	56301549	56301699	4:56301549-56301699	ENSG00000109265,ENSG00000252489,ENSG00000286093,ENSG00000250324,ENSG00000242083
chr4	56317070	56317220	4:56317070-56317220	ENSG00000250324
chr4	56317269	56317419	4:56317269-56317419	ENSG00000109265,ENSG00000250324
chr4	56317889	56318039	4:56317889-56318039	ENSG00000109265,ENSG00000250324
chr4	56320435	56320585	4:56320435-56320585	ENSG00000109265,ENSG00000250324
chr4	56321369	56321519	4:56321369-56321519	ENSG00000109265,ENSG00000250324
chr4	56348699	56348849	4:56348699-56348849	ENSG00000242083
chr4	56360186	56360339	4:56360186-56360339	ENSG00000242083
chr4	56372929	56373079	4:56372929-56373079	-
chr4	56387369	56387539	4:56387369-56387539	ENSG00000157426,ENSG00000242083,ENSG00000269921,ENSG00000270147
chr4	56387769	56387919	4:56387769-56387919	ENSG00000157426,ENSG00000269921,ENSG00000270147
chr4	56388429	56388579	4:56388429-56388579	ENSG00000157426,ENSG00000269921
chr4	56410369	56410519	4:56410369-56410519	ENSG00000157426,ENSG00000242083,ENSG00000269921,ENSG00000128059,ENSG00000270147,ENSG00000283156,ENSG00000128050,ENSG00000174780
chr4	56414294	56414594	4:56414294-56414594	ENSG00000283156
chr4	56419704	56419854	4:56419704-56419854	-
chr4	56425049	56425199	4:56425049-56425199	-
chr4	56425380	56425530	4:56425380-56425530	-
chr4	56434249	56434399	4:56434249-56434399	-
chr4	56434868	56435039	4:56434868-56435039	-
chr4	56435629	56435799	4:56435629-56435799	ENSG00000128059,ENSG00000270147,ENSG00000128050,ENSG00000174780
chr4	56436069	56436219	4:56436069-56436219	ENSG00000128059,ENSG00000270147,ENSG00000128050,ENSG00000174780
chr4	56437089	56437279	4:56437089-56437279	ENSG00000128059,ENSG00000128050
chr4	56438889	56439039	4:56438889-56439039	ENSG00000128059,ENSG00000128050
chr4	56445809	56445959	4:56445809-56445959	-
chr4	56448449	56448599	4:56448449-56448599	-
chr4	56460239	56460389	4:56460239-56460389	ENSG00000174780
chr4	56465809	56465959	4:56465809-56465959	ENSG00000174780
chr4	56466529	56466745	4:56466529-56466745	ENSG00000174780
chr4	56467049	56467199	4:56467049-56467199	ENSG00000174780
chr4	56467469	56467619	4:56467469-56467619	ENSG00000174780
chr4	56468069	56468219	4:56468069-56468219	ENSG00000174780
chr4	56469649	56469799	4:56469649-56469799	ENSG00000174780
chr4	56505449	56505749	4:56505449-56505749	ENSG00000196503
chr4	56505929	56506079	4:56505929-56506079	ENSG00000196503
chr4	56506149	56506299	4:56506149-56506299	ENSG00000196503
chr4	56506389	56506539	4:56506389-56506539	ENSG00000196503
chr4	56511229	56511379	4:56511229-56511379	ENSG00000196503
chr4	56512289	56512439	4:56512289-56512439	ENSG00000196503
chr4	56530369	56530522	4:56530369-56530522	ENSG00000249693
chr4	56530729	56530879	4:56530729-56530879	ENSG00000249693
chr4	56531529	56531679	4:56531529-56531679	ENSG00000249693
chr4	56532009	56532159	4:56532009-56532159	ENSG00000249693
chr4	56544649	56544799	4:56544649-56544799	ENSG00000249693
chr4	56545057	56545207	4:56545057-56545207	-
chr4	56575969	56576119	4:56575969-56576119	ENSG00000248590
chr4	56576439	56576589	4:56576439-56576589	-
chr4	56611630	56611780	4:56611630-56611780	ENSG00000248590
chr4	56613589	56613759	4:56613589-56613759	ENSG00000248590
chr4	56619309	56619459	4:56619309-56619459	ENSG00000248590
chr4	56620169	56620319	4:56620169-56620319	-
chr4	56623309	56623459	4:56623309-56623459	ENSG00000248590
chr4	56628129	56628279	4:56628129-56628279	-
chr4	56631029	56631199	4:56631029-56631199	ENSG00000248590
chr4	56631369	56631519	4:56631369-56631519	ENSG00000248590,ENSG00000171476,ENSG00000280285,ENSG00000241250
chr4	56640789	56640939	4:56640789-56640939	-
chr4	56641529	56641699	4:56641529-56641699	ENSG00000248590,ENSG00000171476,ENSG00000280285,ENSG00000241250,ENSG00000128040,ENSG00000278226,ENSG00000251799
chr4	56641869	56642019	4:56641869-56642019	-
chr4	56648129	56648279	4:56648129-56648279	-
chr4	56648360	56648510	4:56648360-56648510	-
chr4	56651787	56651937	4:56651787-56651937	ENSG00000171476
chr4	56654389	56654579	4:56654389-56654579	ENSG00000171476
chr4	56655289	56655439	4:56655289-56655439	ENSG00000171476,ENSG00000280285
chr4	56658355	56658505	4:56658355-56658505	ENSG00000171476
chr4	56658689	56658899	4:56658689-56658899	ENSG00000171476,ENSG00000280285
chr4	56660078	56660228	4:56660078-56660228	ENSG00000171476,ENSG00000280285
chr4	56672009	56672159	4:56672009-56672159	ENSG00000280285
chr4	56675109	56675259	4:56675109-56675259	ENSG00000171476,ENSG00000280285
chr4	56681249	56681399	4:56681249-56681399	ENSG00000171476
chr4	56681589	56681739	4:56681589-56681739	ENSG00000171476
chr4	56684446	56684596	4:56684446-56684596	ENSG00000171476
chr4	56689478	56689628	4:56689478-56689628	ENSG00000171476
chr4	56698489	56698639	4:56698489-56698639	ENSG00000241250
chr4	56700529	56700679	4:56700529-56700679	ENSG00000241250
chr4	56728649	56728819	4:56728649-56728819	ENSG00000241250
chr4	56742509	56742659	4:56742509-56742659	-
chr4	56757249	56757419	4:56757249-56757419	ENSG00000227040
chr4	56757849	56757999	4:56757849-56757999	ENSG00000227040
chr4	56758189	56758359	4:56758189-56758359	ENSG00000227040
chr4	56764929	56765079	4:56764929-56765079	ENSG00000227040
chr4	56787009	56787199	4:56787009-56787199	ENSG00000240545
chr4	56790713	56790863	4:56790713-56790863	ENSG00000240545
chr4	56799529	56799679	4:56799529-56799679	ENSG00000240545
chr4	56800229	56800379	4:56800229-56800379	ENSG00000248590,ENSG00000280285,ENSG00000240545,ENSG00000265894,ENSG00000128040,ENSG00000278226,ENSG00000251799
chr4	56804689	56804839	4:56804689-56804839	ENSG00000265894,ENSG00000278226
chr4	56828967	56829117	4:56828967-56829117	ENSG00000128040,ENSG00000251799
chr4	56830789	56830959	4:56830789-56830959	ENSG00000128040
chr4	56836729	56836879	4:56836729-56836879	ENSG00000128040,ENSG00000278226,ENSG00000251799
chr4	56841203	56841353	4:56841203-56841353	-
chr4	56843565	56843715	4:56843565-56843715	-
chr4	56858089	56858239	4:56858089-56858239	-
chr4	56861429	56861579	4:56861429-56861579	-
chr4	56871109	56871279	4:56871109-56871279	-
chr4	56875069	56875219	4:56875069-56875219	-
chr4	56906789	56906939	4:56906789-56906939	ENSG00000084093
chr4	56907746	56907899	4:56907746-56907899	ENSG00000084093
chr4	56908269	56908419	4:56908269-56908419	ENSG00000084093
chr4	56908629	56908820	4:56908629-56908820	ENSG00000084093
chr4	56909209	56909359	4:56909209-56909359	ENSG00000084093
chr4	56909709	56909859	4:56909709-56909859	ENSG00000084093
chr4	56910256	56910406	4:56910256-56910406	ENSG00000084093
chr4	56937369	56937519	4:56937369-56937519	-
chr4	56955209	56955359	4:56955209-56955359	ENSG00000269949
chr4	56958229	56958379	4:56958229-56958379	ENSG00000251799,ENSG00000084093,ENSG00000269949,ENSG00000084092,ENSG00000047315,ENSG00000251049,ENSG00000250333,ENSG00000249831,ENSG00000285998,ENSG00000248660,ENSG00000249105,ENSG00000250340,ENSG00000249382
chr4	56977609	56977779	4:56977609-56977779	ENSG00000084093,ENSG00000269949,ENSG00000084092,ENSG00000047315,ENSG00000285998,ENSG00000249105
chr4	56978769	56978919	4:56978769-56978919	ENSG00000084093,ENSG00000084092,ENSG00000047315
chr4	56979769	56979919	4:56979769-56979919	-
chr4	56981969	56982139	4:56981969-56982139	ENSG00000084092,ENSG00000047315
chr4	56986279	56986429	4:56986279-56986429	-
chr4	56990205	56990359	4:56990205-56990359	-
chr4	56995649	56995799	4:56995649-56995799	ENSG00000084093,ENSG00000084092,ENSG00000047315,ENSG00000251703,ENSG00000251049,ENSG00000250333,ENSG00000249831,ENSG00000285998,ENSG00000248660,ENSG00000249105,ENSG00000250078,ENSG00000249111
chr4	56999278	56999428	4:56999278-56999428	ENSG00000251703
chr4	57013776	57013926	4:57013776-57013926	-
chr4	57019069	57019219	4:57019069-57019219	ENSG00000047315
chr4	57019546	57019696	4:57019546-57019696	-
chr4	57020589	57020759	4:57020589-57020759	ENSG00000047315
chr4	57021469	57021619	4:57021469-57021619	ENSG00000047315
chr4	57023229	57023379	4:57023229-57023379	ENSG00000047315
chr4	57038129	57038279	4:57038129-57038279	-
chr4	57039598	57039748	4:57039598-57039748	-
chr4	57042909	57043059	4:57042909-57043059	-
chr4	57043732	57043882	4:57043732-57043882	-
chr4	57044009	57044179	4:57044009-57044179	ENSG00000251049,ENSG00000250333,ENSG00000249831,ENSG00000248660
chr4	57045149	57045299	4:57045149-57045299	-
chr4	57053669	57053819	4:57053669-57053819	-
chr4	57056009	57056159	4:57056009-57056159	-
chr4	57060169	57060319	4:57060169-57060319	ENSG00000163453
chr4	57061569	57061719	4:57061569-57061719	ENSG00000163453
chr4	57064869	57065039	4:57064869-57065039	ENSG00000163453,ENSG00000250384,ENSG00000250333,ENSG00000249831,ENSG00000248660
chr4	57065329	57065479	4:57065329-57065479	ENSG00000163453,ENSG00000250384,ENSG00000250333,ENSG00000249831
chr4	57071409	57071559	4:57071409-57071559	ENSG00000163453,ENSG00000250384
chr4	57074869	57075019	4:57074869-57075019	ENSG00000163453,ENSG00000250384
chr4	57077669	57077819	4:57077669-57077819	ENSG00000250384
chr4	57078750	57078900	4:57078750-57078900	-
chr4	57078989	57079139	4:57078989-57079139	-
chr4	57080787	57080937	4:57080787-57080937	-
chr4	57081389	57081579	4:57081389-57081579	ENSG00000250384,ENSG00000251049,ENSG00000250333,ENSG00000285998,ENSG00000248660,ENSG00000249105,ENSG00000250340,ENSG00000250078
chr4	57083209	57083359	4:57083209-57083359	-
chr4	57094289	57094439	4:57094289-57094439	-
chr4	57094609	57094759	4:57094609-57094759	-
chr4	57094989	57095139	4:57094989-57095139	ENSG00000245067
chr4	57096149	57096299	4:57096149-57096299	ENSG00000245067,ENSG00000250333,ENSG00000285998,ENSG00000249105
chr4	57099029	57099179	4:57099029-57099179	ENSG00000245067,ENSG00000250333,ENSG00000249831,ENSG00000285998,ENSG00000249105
chr4	57101429	57101579	4:57101429-57101579	ENSG00000245067
chr4	57102129	57102299	4:57102129-57102299	ENSG00000245067
chr4	57103089	57103239	4:57103089-57103239	ENSG00000245067
chr4	57104829	57104979	4:57104829-57104979	ENSG00000245067
chr4	57105100	57105250	4:57105100-57105250	-
chr4	57105289	57105439	4:57105289-57105439	ENSG00000245067
chr4	57106991	57107291	4:57106991-57107291	-
chr4	57108329	57108479	4:57108329-57108479	ENSG00000245067
chr4	57108869	57109019	4:57108869-57109019	ENSG00000245067
chr4	57109109	57109259	4:57109109-57109259	ENSG00000245067
chr4	57109489	57109639	4:57109489-57109639	ENSG00000245067,ENSG00000287369
chr4	57110009	57110159	4:57110009-57110159	ENSG00000287369
chr4	57110369	57110519	4:57110369-57110519	ENSG00000163453,ENSG00000245067,ENSG00000287369
chr4	57110929	57111099	4:57110929-57111099	ENSG00000163453,ENSG00000245067,ENSG00000287369
chr4	57111269	57111419	4:57111269-57111419	ENSG00000163453,ENSG00000245067,ENSG00000287369
chr4	57115109	57115259	4:57115109-57115259	ENSG00000163453,ENSG00000287369
chr4	57119189	57119339	4:57119189-57119339	ENSG00000163453,ENSG00000245067,ENSG00000287369,ENSG00000251049,ENSG00000249831,ENSG00000250340
chr4	57124209	57124359	4:57124209-57124359	-
chr4	57132185	57132335	4:57132185-57132335	-
chr4	57136429	57136579	4:57136429-57136579	-
chr4	57147449	57147599	4:57147449-57147599	ENSG00000250192,ENSG00000251049,ENSG00000250333,ENSG00000249831,ENSG00000285998,ENSG00000248660,ENSG00000249105
chr4	57148969	57149119	4:57148969-57149119	ENSG00000250192
chr4	57151609	57151759	4:57151609-57151759	ENSG00000250192
chr4	57158329	57158479	4:57158329-57158479	ENSG00000250192
chr4	57158869	57159019	4:57158869-57159019	ENSG00000250192
chr4	57160009	57160159	4:57160009-57160159	-
chr4	57162568	57162718	4:57162568-57162718	-
chr4	57163649	57163799	4:57163649-57163799	ENSG00000250333,ENSG00000249831
chr4	57164089	57164279	4:57164089-57164279	-
chr4	57187397	57187547	4:57187397-57187547	-
chr4	57190989	57191139	4:57190989-57191139	-
chr4	57191577	57191727	4:57191577-57191727	-
chr4	57233509	57233659	4:57233509-57233659	-
chr4	57244389	57244539	4:57244389-57244539	-
chr4	57249220	57249379	4:57249220-57249379	-
chr4	57270164	57270314	4:57270164-57270314	-
chr4	57270389	57270559	4:57270389-57270559	-
chr4	57292069	57292219	4:57292069-57292219	-
chr4	57303498	57303648	4:57303498-57303648	-
chr4	57320342	57320492	4:57320342-57320492	-
chr4	57342529	57342679	4:57342529-57342679	ENSG00000243920
chr4	57344437	57344587	4:57344437-57344587	ENSG00000243920
chr4	57351889	57352039	4:57351889-57352039	ENSG00000243920
chr4	57374109	57374259	4:57374109-57374259	-
chr4	57378889	57379039	4:57378889-57379039	-
chr4	57405469	57405659	4:57405469-57405659	-
chr4	57410409	57410619	4:57410409-57410619	-
chr4	57410709	57410879	4:57410709-57410879	-
chr4	57424329	57424479	4:57424329-57424479	ENSG00000248505,ENSG00000251459,ENSG00000251049,ENSG00000250333,ENSG00000249831,ENSG00000285998,ENSG00000248660,ENSG00000249105,ENSG00000250340,ENSG00000250078,ENSG00000249382
chr4	57425769	57425919	4:57425769-57425919	ENSG00000248505
chr4	57426889	57427059	4:57426889-57427059	ENSG00000248505,ENSG00000251049,ENSG00000250333
chr4	57442849	57442999	4:57442849-57442999	ENSG00000251459,ENSG00000251049,ENSG00000250333,ENSG00000249831
chr4	57499915	57500065	4:57499915-57500065	ENSG00000251459
chr4	57501829	57502147	4:57501829-57502147	ENSG00000251459
chr4	57796945	57797095	4:57796945-57797095	ENSG00000285998
chr4	57873799	57873949	4:57873799-57873949	ENSG00000285998
chr4	57909451	57909601	4:57909451-57909601	ENSG00000285998
chr4	57943789	57943939	4:57943789-57943939	ENSG00000249831,ENSG00000285998,ENSG00000248660,ENSG00000249105
chr4	58057323	58057473	4:58057323-58057473	ENSG00000248660,ENSG00000249105
chr4	58062135	58062285	4:58062135-58062285	ENSG00000248660,ENSG00000249105
chr4	58193800	58193950	4:58193800-58193950	-
chr4	58301389	58301539	4:58301389-58301539	-
chr4	58493691	58493841	4:58493691-58493841	-
chr4	58505558	58505708	4:58505558-58505708	ENSG00000250340,ENSG00000250078
chr4	58622923	58623073	4:58622923-58623073	ENSG00000250340,ENSG00000250078
chr4	58709561	58709711	4:58709561-58709711	-
chr4	58791670	58791820	4:58791670-58791820	ENSG00000251339
chr4	58809922	58810072	4:58809922-58810072	ENSG00000251339
chr4	58847167	58847317	4:58847167-58847317	-
chr4	58936996	58937146	4:58936996-58937146	ENSG00000249382,ENSG00000251266
chr4	58938436	58938586	4:58938436-58938586	ENSG00000249382,ENSG00000251266
chr4	59096687	59096837	4:59096687-59096837	ENSG00000250375,ENSG00000249111
chr4	59251158	59251308	4:59251158-59251308	ENSG00000286097
chr4	59298429	59298579	4:59298429-59298579	ENSG00000286097
chr4	59362681	59362831	4:59362681-59362831	-
chr4	59485364	59485514	4:59485364-59485514	-
chr4	59553857	59554027	4:59553857-59554027	ENSG00000286097,ENSG00000199780
chr4	59597997	59598147	4:59597997-59598147	-
chr4	59598217	59598367	4:59598217-59598367	-
chr4	59608577	59608727	4:59608577-59608727	ENSG00000249382,ENSG00000251266,ENSG00000250375,ENSG00000286097,ENSG00000249111,ENSG00000199780,ENSG00000249392,ENSG00000249892,ENSG00000201676,ENSG00000201775,ENSG00000287174,ENSG00000283043
chr4	59612377	59612527	4:59612377-59612527	ENSG00000251049,ENSG00000249831,ENSG00000248660,ENSG00000249105,ENSG00000250340,ENSG00000250078,ENSG00000251339,ENSG00000249382,ENSG00000251266,ENSG00000250375,ENSG00000286097,ENSG00000249111,ENSG00000199780,ENSG00000249392,ENSG00000249892,ENSG00000201676,ENSG00000201775,ENSG00000287174,ENSG00000283043
chr4	59618177	59618327	4:59618177-59618327	ENSG00000286097,ENSG00000199780,ENSG00000249392
chr4	59800318	59800468	4:59800318-59800468	ENSG00000249892,ENSG00000201676,ENSG00000201775
chr4	60201177	60201327	4:60201177-60201327	ENSG00000250340,ENSG00000250078,ENSG00000249382,ENSG00000251266,ENSG00000250375,ENSG00000286097,ENSG00000249111,ENSG00000249892,ENSG00000201676,ENSG00000201775,ENSG00000287174,ENSG00000283043
chr4	60216877	60217027	4:60216877-60217027	ENSG00000286097,ENSG00000201676,ENSG00000201775,ENSG00000287174,ENSG00000283043
chr4	60223234	60223384	4:60223234-60223384	-
chr4	60264511	60264661	4:60264511-60264661	-
chr4	60296517	60296667	4:60296517-60296667	-
chr4	60313752	60313902	4:60313752-60313902	-
chr4	60485351	60485501	4:60485351-60485501	-
chr4	60487497	60487647	4:60487497-60487647	-
chr4	60542277	60542447	4:60542277-60542447	-
chr4	60577717	60577867	4:60577717-60577867	-
chr4	60579444	60579594	4:60579444-60579594	-
chr4	60605717	60605904	4:60605717-60605904	-
chr4	60606097	60606247	4:60606097-60606247	ENSG00000249382,ENSG00000251266,ENSG00000250375,ENSG00000286097,ENSG00000249111,ENSG00000249892,ENSG00000201676,ENSG00000201775,ENSG00000287174,ENSG00000283043,ENSG00000265829,ENSG00000240152,ENSG00000202169,ENSG00000241344,ENSG00000288567
chr4	60611016	60611166	4:60611016-60611166	-
chr4	60611867	60612017	4:60611867-60612017	-
chr4	60619697	60619847	4:60619697-60619847	-
chr4	60655477	60655639	4:60655477-60655639	ENSG00000287174,ENSG00000283043
chr4	60655888	60656038	4:60655888-60656038	-
chr4	60656297	60656447	4:60656297-60656447	ENSG00000287174
chr4	60657197	60657347	4:60657197-60657347	-
chr4	60657517	60657667	4:60657517-60657667	-
chr4	60657957	60658107	4:60657957-60658107	ENSG00000287174,ENSG00000283043
chr4	60682308	60682608	4:60682308-60682608	-
chr4	60682997	60683187	4:60682997-60683187	ENSG00000265829
chr4	60683537	60683687	4:60683537-60683687	ENSG00000249892,ENSG00000201676,ENSG00000201775,ENSG00000287174,ENSG00000283043,ENSG00000265829,ENSG00000240152,ENSG00000202169,ENSG00000250249
chr4	60684057	60684227	4:60684057-60684227	ENSG00000250340,ENSG00000250078,ENSG00000249382,ENSG00000251266,ENSG00000250375,ENSG00000286097,ENSG00000249111,ENSG00000199780,ENSG00000249892,ENSG00000201676,ENSG00000201775,ENSG00000287174,ENSG00000283043,ENSG00000249066,ENSG00000248237,ENSG00000265829,ENSG00000240152,ENSG00000241261,ENSG00000226439,ENSG00000202169,ENSG00000248692,ENSG00000288659,ENSG00000241344,ENSG00000250249,ENSG00000288567,ENSG00000248847,ENSG00000180673,ENSG00000251055
chr4	60723917	60724067	4:60723917-60724067	-
chr4	60724737	60724887	4:60724737-60724887	ENSG00000250340,ENSG00000250078,ENSG00000249382,ENSG00000251266,ENSG00000250375,ENSG00000286097,ENSG00000249111,ENSG00000249892,ENSG00000201676,ENSG00000201775,ENSG00000287174,ENSG00000283043,ENSG00000249066,ENSG00000248237,ENSG00000265829,ENSG00000240152,ENSG00000241261,ENSG00000226439,ENSG00000202169,ENSG00000248692,ENSG00000288659,ENSG00000241344,ENSG00000250249,ENSG00000288567,ENSG00000248847,ENSG00000180673,ENSG00000251055
chr4	60726897	60727047	4:60726897-60727047	-
chr4	60737977	60738127	4:60737977-60738127	ENSG00000201676,ENSG00000201775,ENSG00000287174,ENSG00000283043,ENSG00000249066,ENSG00000248237,ENSG00000265829,ENSG00000202169
chr4	60744877	60745027	4:60744877-60745027	ENSG00000249066,ENSG00000248237,ENSG00000265829
chr4	60758057	60758247	4:60758057-60758247	ENSG00000249066,ENSG00000248237
chr4	60781031	60781181	4:60781031-60781181	ENSG00000248237
chr4	60797166	60797316	4:60797166-60797316	ENSG00000248237
chr4	60805817	60805987	4:60805817-60805987	ENSG00000248237,ENSG00000265829
chr4	60840447	60840597	4:60840447-60840597	-
chr4	60962490	60962640	4:60962490-60962640	ENSG00000265829
chr4	60991614	60991764	4:60991614-60991764	-
chr4	60994241	60994391	4:60994241-60994391	-
chr4	61060494	61060644	4:61060494-61060644	-
chr4	61068857	61069007	4:61068857-61069007	ENSG00000265829,ENSG00000240152,ENSG00000241261,ENSG00000202169
chr4	61170347	61170647	4:61170347-61170647	ENSG00000240152
chr4	61200677	61200827	4:61200677-61200827	ENSG00000150471,ENSG00000241261
chr4	61200909	61201059	4:61200909-61201059	ENSG00000150471,ENSG00000241261
chr4	61201257	61201407	4:61201257-61201407	ENSG00000150471,ENSG00000241261
chr4	61250296	61250446	4:61250296-61250446	-
chr4	61273257	61273407	4:61273257-61273407	-
chr4	61275412	61275562	4:61275412-61275562	-
chr4	61320477	61320627	4:61320477-61320627	-
chr4	61374037	61374187	4:61374037-61374187	ENSG00000240152,ENSG00000241261
chr4	61374717	61374887	4:61374717-61374887	ENSG00000240152,ENSG00000241261,ENSG00000202169,ENSG00000241344,ENSG00000288567
chr4	61375397	61375547	4:61375397-61375547	-
chr4	61397297	61397447	4:61397297-61397447	-
chr4	61424319	61424469	4:61424319-61424469	ENSG00000205682
chr4	61443937	61444107	4:61443937-61444107	ENSG00000240152,ENSG00000205682
chr4	61444157	61444367	4:61444157-61444367	ENSG00000240152,ENSG00000150471,ENSG00000205682
chr4	61448317	61448467	4:61448317-61448467	ENSG00000205682
chr4	61459697	61459847	4:61459697-61459847	-
chr4	61462697	61462847	4:61462697-61462847	ENSG00000249892,ENSG00000287174,ENSG00000283043,ENSG00000265829,ENSG00000240152,ENSG00000150471,ENSG00000241261,ENSG00000205682,ENSG00000226439,ENSG00000202169,ENSG00000248692,ENSG00000288659,ENSG00000241344,ENSG00000250249,ENSG00000288567,ENSG00000248847,ENSG00000180673,ENSG00000251055,ENSG00000250775
chr4	61464817	61464967	4:61464817-61464967	-
chr4	61468257	61468407	4:61468257-61468407	-
chr4	61501037	61501187	4:61501037-61501187	ENSG00000150471
chr4	61512217	61512387	4:61512217-61512387	ENSG00000150471
chr4	61521465	61521765	4:61521465-61521765	-
chr4	61532477	61532627	4:61532477-61532627	-
chr4	61549422	61549572	4:61549422-61549572	-
chr4	61555917	61556087	4:61555917-61556087	ENSG00000202169,ENSG00000288659
chr4	61556430	61556580	4:61556430-61556580	-
chr4	61579904	61580054	4:61579904-61580054	-
chr4	61583877	61584027	4:61583877-61584027	ENSG00000150471
chr4	61597095	61597245	4:61597095-61597245	-
chr4	61653284	61653434	4:61653284-61653434	-
chr4	61680794	61680944	4:61680794-61680944	-
chr4	61691834	61691984	4:61691834-61691984	-
chr4	61789217	61789367	4:61789217-61789367	ENSG00000226439,ENSG00000202169
chr4	61865688	61865838	4:61865688-61865838	-
chr4	61931484	61931784	4:61931484-61931784	ENSG00000150471,ENSG00000202169
chr4	61996205	61996355	4:61996205-61996355	-
chr4	62038540	62038690	4:62038540-62038690	-
chr4	62058594	62058744	4:62058594-62058744	-
chr4	62110182	62110332	4:62110182-62110332	ENSG00000248692,ENSG00000225405,ENSG00000288659
chr4	62156415	62156565	4:62156415-62156565	ENSG00000248692,ENSG00000288659
chr4	62219017	62219167	4:62219017-62219167	ENSG00000248692,ENSG00000288659,ENSG00000241344,ENSG00000250249
chr4	62316822	62316972	4:62316822-62316972	ENSG00000241344,ENSG00000250249
chr4	62401175	62401325	4:62401175-62401325	ENSG00000288567
chr4	62517817	62517967	4:62517817-62517967	ENSG00000288567,ENSG00000248847,ENSG00000248336
chr4	62544530	62544680	4:62544530-62544680	ENSG00000288567,ENSG00000248847
chr4	62548317	62548467	4:62548317-62548467	ENSG00000202169,ENSG00000248692,ENSG00000288659,ENSG00000241344,ENSG00000250249,ENSG00000288567,ENSG00000248847,ENSG00000248336,ENSG00000180673,ENSG00000251055,ENSG00000250775
chr4	62582940	62583090	4:62582940-62583090	-
chr4	62612782	62612932	4:62612782-62612932	-
chr4	62644517	62644695	4:62644517-62644695	-
chr4	62709777	62709927	4:62709777-62709927	ENSG00000241344,ENSG00000288567,ENSG00000248847,ENSG00000180673,ENSG00000251055
chr4	62825299	62825449	4:62825299-62825449	ENSG00000180673
chr4	62861537	62861687	4:62861537-62861687	ENSG00000180673
chr4	62897590	62897890	4:62897590-62897890	-
chr4	62957605	62957755	4:62957605-62957755	ENSG00000251055
chr4	63002333	63002483	4:63002333-63002483	ENSG00000251055
chr4	63070599	63070749	4:63070599-63070749	ENSG00000251055
chr4	63210729	63210879	4:63210729-63210879	ENSG00000251055
chr4	63211818	63211968	4:63211818-63211968	ENSG00000251055
chr4	63275445	63275595	4:63275445-63275595	ENSG00000251055
chr4	63350961	63351111	4:63350961-63351111	ENSG00000231442
chr4	63569295	63569445	4:63569295-63569445	ENSG00000250775
chr4	63621644	63621794	4:63621644-63621794	-
chr4	63660376	63660526	4:63660376-63660526	ENSG00000250775
chr4	63777536	63777686	4:63777536-63777686	-
chr4	63901414	63901564	4:63901414-63901564	-
chr4	63904227	63904377	4:63904227-63904377	-
chr4	64030909	64031059	4:64030909-64031059	-
chr4	64068996	64069146	4:64068996-64069146	-
chr4	64144657	64144807	4:64144657-64144807	-
chr4	64145114	64145264	4:64145114-64145264	-
chr4	64157428	64157578	4:64157428-64157578	-
chr4	64158848	64159007	4:64158848-64159007	ENSG00000250775,ENSG00000252104,ENSG00000205678
chr4	64230688	64230987	4:64230688-64230987	ENSG00000205678
chr4	64269128	64269278	4:64269128-64269278	ENSG00000205678
chr4	64418945	64419095	4:64418945-64419095	ENSG00000252104,ENSG00000205678
chr4	64428512	64428662	4:64428512-64428662	ENSG00000250768,ENSG00000252104,ENSG00000205678
chr4	64539357	64539527	4:64539357-64539527	ENSG00000251055,ENSG00000250775,ENSG00000248328,ENSG00000249045,ENSG00000248259,ENSG00000250169,ENSG00000249893,ENSG00000251385,ENSG00000251430,ENSG00000252104,ENSG00000205678
chr4	64581557	64581707	4:64581557-64581707	ENSG00000248328,ENSG00000249045,ENSG00000248259,ENSG00000250169,ENSG00000249893,ENSG00000251385,ENSG00000251430
chr4	64584156	64584456	4:64584156-64584456	ENSG00000248328,ENSG00000249045,ENSG00000248259,ENSG00000250169,ENSG00000249893,ENSG00000251385,ENSG00000251430
chr4	64584822	64584972	4:64584822-64584972	ENSG00000248328,ENSG00000249045,ENSG00000248259,ENSG00000250169,ENSG00000249893,ENSG00000251385,ENSG00000251430
chr4	64585057	64585209	4:64585057-64585209	ENSG00000248328,ENSG00000249045,ENSG00000248259,ENSG00000250169,ENSG00000249893,ENSG00000251385,ENSG00000251430
chr4	64713357	64713527	4:64713357-64713527	ENSG00000248328,ENSG00000249045,ENSG00000248259,ENSG00000250169
chr4	64718197	64718347	4:64718197-64718347	-
chr4	64743068	64743218	4:64743068-64743218	-
chr4	64756157	64756307	4:64756157-64756307	ENSG00000244669
chr4	64781837	64782004	4:64781837-64782004	ENSG00000286664,ENSG00000244669
chr4	64784277	64784447	4:64784277-64784447	ENSG00000286664,ENSG00000244669
chr4	64807957	64808107	4:64807957-64808107	-
chr4	64894966	64895116	4:64894966-64895116	ENSG00000286664
chr4	64911970	64912120	4:64911970-64912120	ENSG00000286664
chr4	64940777	64940927	4:64940777-64940927	-
chr4	64953581	64953881	4:64953581-64953881	-
chr4	65005575	65005725	4:65005575-65005725	ENSG00000250125
chr4	65007957	65008107	4:65007957-65008107	ENSG00000248447,ENSG00000250125
chr4	65034017	65034167	4:65034017-65034167	ENSG00000248447,ENSG00000250125
chr4	65046857	65047007	4:65046857-65047007	ENSG00000248447
chr4	65083117	65083267	4:65083117-65083267	-
chr4	65089757	65089907	4:65089757-65089907	ENSG00000248998
chr4	65174169	65174327	4:65174169-65174327	ENSG00000248998
chr4	65215701	65215851	4:65215701-65215851	ENSG00000285711,ENSG00000249351
chr4	65302257	65302407	4:65302257-65302407	ENSG00000285711
chr4	65310102	65310252	4:65310102-65310252	-
chr4	65340277	65340427	4:65340277-65340427	-
chr4	65344197	65344347	4:65344197-65344347	-
chr4	65344565	65344727	4:65344565-65344727	-
chr4	65351420	65351570	4:65351420-65351570	-
chr4	65356077	65356227	4:65356077-65356227	-
chr4	65367417	65367567	4:65367417-65367567	-
chr4	65367817	65367967	4:65367817-65367967	-
chr4	65380057	65380227	4:65380057-65380227	-
chr4	65383400	65383550	4:65383400-65383550	-
chr4	65383717	65383867	4:65383717-65383867	-
chr4	65412515	65412665	4:65412515-65412665	-
chr4	65416935	65417087	4:65416935-65417087	-
chr4	65428545	65428695	4:65428545-65428695	-
chr4	65437217	65437387	4:65437217-65437387	ENSG00000285711,ENSG00000248998
chr4	65466484	65466634	4:65466484-65466634	-
chr4	65482515	65482687	4:65482515-65482687	-
chr4	65485697	65485847	4:65485697-65485847	-
chr4	65497157	65497307	4:65497157-65497307	-
chr4	65499517	65499667	4:65499517-65499667	-
chr4	65502117	65502267	4:65502117-65502267	-
chr4	65502557	65502707	4:65502557-65502707	-
chr4	65508277	65508427	4:65508277-65508427	ENSG00000243199
chr4	65511137	65511287	4:65511137-65511287	-
chr4	65512977	65513127	4:65512977-65513127	ENSG00000243199,ENSG00000285711
chr4	65515757	65515907	4:65515757-65515907	-
chr4	65521737	65521887	4:65521737-65521887	-
chr4	65534644	65534794	4:65534644-65534794	-
chr4	65535053	65535203	4:65535053-65535203	-
chr4	65535237	65535424	4:65535237-65535424	-
chr4	65538697	65538847	4:65538697-65538847	ENSG00000243199
chr4	65580697	65580847	4:65580697-65580847	ENSG00000243199
chr4	65592255	65592405	4:65592255-65592405	ENSG00000243199
chr4	65593784	65594084	4:65593784-65594084	ENSG00000243199
chr4	65599469	65599627	4:65599469-65599627	ENSG00000243199
chr4	65617557	65617707	4:65617557-65617707	-
chr4	65621209	65621359	4:65621209-65621359	-
chr4	65623617	65623787	4:65623617-65623787	ENSG00000243199
chr4	65624737	65624887	4:65624737-65624887	-
chr4	65634857	65635007	4:65634857-65635007	-
chr4	65635197	65635347	4:65635197-65635347	-
chr4	65635477	65635627	4:65635477-65635627	-
chr4	65636177	65636327	4:65636177-65636327	-
chr4	65645350	65645507	4:65645350-65645507	-
chr4	65651138	65651288	4:65651138-65651288	-
chr4	65654077	65654227	4:65654077-65654227	-
chr4	65657377	65657527	4:65657377-65657527	ENSG00000250846
chr4	65661637	65661787	4:65661637-65661787	ENSG00000250846,ENSG00000145242
chr4	65666277	65666427	4:65666277-65666427	ENSG00000250846,ENSG00000145242
chr4	65668257	65668427	4:65668257-65668427	ENSG00000250846,ENSG00000145242
chr4	65669297	65669447	4:65669297-65669447	ENSG00000250846,ENSG00000145242
chr4	65669934	65670084	4:65669934-65670084	ENSG00000250846,ENSG00000145242
chr4	65670457	65670607	4:65670457-65670607	ENSG00000248479,ENSG00000250846,ENSG00000145242
chr4	65674897	65675047	4:65674897-65675047	ENSG00000250846,ENSG00000145242
chr4	65702169	65702319	4:65702169-65702319	ENSG00000248479
chr4	65735977	65736127	4:65735977-65736127	-
chr4	65737917	65738067	4:65737917-65738067	-
chr4	65747517	65747667	4:65747517-65747667	-
chr4	65754685	65754835	4:65754685-65754835	-
chr4	65782117	65782267	4:65782117-65782267	-
chr4	65782437	65782587	4:65782437-65782587	-
chr4	65786236	65786386	4:65786236-65786386	-
chr4	65789917	65790087	4:65789917-65790087	ENSG00000222765
chr4	65791237	65791387	4:65791237-65791387	ENSG00000222765
chr4	65791797	65791967	4:65791797-65791967	ENSG00000222765
chr4	65798597	65798754	4:65798597-65798754	ENSG00000222765
chr4	65825237	65825387	4:65825237-65825387	ENSG00000251527,ENSG00000222765
chr4	65830557	65830727	4:65830557-65830727	ENSG00000251527
chr4	65865597	65865747	4:65865597-65865747	ENSG00000251527
chr4	65875404	65875554	4:65875404-65875554	-
chr4	65880697	65880847	4:65880697-65880847	ENSG00000251527
chr4	65893397	65893547	4:65893397-65893547	-
chr4	65894229	65894379	4:65894229-65894379	-
chr4	65894437	65894627	4:65894437-65894627	ENSG00000251527
chr4	65912337	65912487	4:65912337-65912487	-
chr4	65917637	65917787	4:65917637-65917787	ENSG00000251527
chr4	65918337	65918487	4:65918337-65918487	-
chr4	65923757	65923907	4:65923757-65923907	-
chr4	65924597	65924747	4:65924597-65924747	-
chr4	65943177	65943347	4:65943177-65943347	ENSG00000251527
chr4	65954557	65954707	4:65954557-65954707	-
chr4	65968917	65969087	4:65968917-65969087	-
chr4	65983157	65983327	4:65983157-65983327	ENSG00000272304,ENSG00000249413
chr4	65999684	65999834	4:65999684-65999834	ENSG00000272304,ENSG00000249413
chr4	66000597	66000767	4:66000597-66000767	ENSG00000272304,ENSG00000249413
chr4	66016457	66016607	4:66016457-66016607	-
chr4	66023257	66023407	4:66023257-66023407	-
chr4	66032677	66032847	4:66032677-66032847	-
chr4	66034777	66034927	4:66034777-66034927	-
chr4	66048997	66049147	4:66048997-66049147	-
chr4	66051459	66051759	4:66051459-66051759	-
chr4	66052537	66052687	4:66052537-66052687	ENSG00000236562
chr4	66062161	66062327	4:66062161-66062327	-
chr4	66072037	66072187	4:66072037-66072187	-
chr4	66091937	66092087	4:66091937-66092087	ENSG00000236562
chr4	66094857	66095007	4:66094857-66095007	ENSG00000236562
chr4	66104777	66104927	4:66104777-66104927	ENSG00000236562
chr4	66107497	66107647	4:66107497-66107647	ENSG00000236562
chr4	66109057	66109207	4:66109057-66109207	ENSG00000236562
chr4	66115377	66115527	4:66115377-66115527	-
chr4	66122357	66122527	4:66122357-66122527	-
chr4	66123302	66123452	4:66123302-66123452	-
chr4	66135010	66135160	4:66135010-66135160	-
chr4	66158997	66159167	4:66158997-66159167	-
chr4	66160737	66160907	4:66160737-66160907	-
chr4	66169457	66169607	4:66169457-66169607	-
chr4	66176837	66176987	4:66176837-66176987	-
chr4	66178837	66178987	4:66178837-66178987	-
chr4	66179057	66179267	4:66179057-66179267	-
chr4	66194737	66194887	4:66194737-66194887	-
chr4	66204657	66204807	4:66204657-66204807	-
chr4	66205039	66205189	4:66205039-66205189	-
chr4	66219514	66219687	4:66219514-66219687	-
chr4	66231057	66231207	4:66231057-66231207	-
chr4	66247157	66247307	4:66247157-66247307	-
chr4	66252437	66252587	4:66252437-66252587	-
chr4	66263132	66263282	4:66263132-66263282	-
chr4	66264677	66264827	4:66264677-66264827	-
chr4	66270457	66270616	4:66270457-66270616	ENSG00000221563
chr4	66275477	66275647	4:66275477-66275647	ENSG00000221563
chr4	66281957	66282107	4:66281957-66282107	ENSG00000221563
chr4	66300477	66300673	4:66300477-66300673	-
chr4	66320223	66320373	4:66320223-66320373	ENSG00000287383
chr4	66329337	66329487	4:66329337-66329487	ENSG00000287383
chr4	66330237	66330387	4:66330237-66330387	ENSG00000287383
chr4	66331825	66332007	4:66331825-66332007	ENSG00000287383
chr4	66342357	66342507	4:66342357-66342507	-
chr4	66345126	66345276	4:66345126-66345276	-
chr4	66345296	66345446	4:66345296-66345446	-
chr4	66351917	66352067	4:66351917-66352067	-
chr4	66357417	66357567	4:66357417-66357567	-
chr4	66357604	66357754	4:66357604-66357754	-
chr4	66363197	66363347	4:66363197-66363347	-
chr4	66372465	66372615	4:66372465-66372615	-
chr4	66372817	66372967	4:66372817-66372967	-
chr4	66373377	66373527	4:66373377-66373527	-
chr4	66376517	66376667	4:66376517-66376667	-
chr4	66377037	66377187	4:66377037-66377187	-
chr4	66404277	66404447	4:66404277-66404447	-
chr4	66426177	66426327	4:66426177-66426327	ENSG00000244099
chr4	66429397	66429547	4:66429397-66429547	ENSG00000244099
chr4	66430057	66430207	4:66430057-66430207	ENSG00000244099
chr4	66430977	66431127	4:66430977-66431127	ENSG00000244099,ENSG00000285711,ENSG00000248998,ENSG00000286664
chr4	66431949	66432099	4:66431949-66432099	ENSG00000244099
chr4	66432217	66432367	4:66432217-66432367	ENSG00000244099
chr4	66433177	66433327	4:66433177-66433327	ENSG00000244099
chr4	66441257	66441407	4:66441257-66441407	-
chr4	66448599	66448749	4:66448599-66448749	-
chr4	66451877	66452027	4:66451877-66452027	-
chr4	66453497	66453647	4:66453497-66453647	-
chr4	66456357	66456507	4:66456357-66456507	-
chr4	66456837	66456987	4:66456837-66456987	-
chr4	66465197	66465347	4:66465197-66465347	-
chr4	66475697	66475847	4:66475697-66475847	-
chr4	66484697	66484847	4:66484697-66484847	-
chr4	66489517	66489667	4:66489517-66489667	-
chr4	66490177	66490327	4:66490177-66490327	ENSG00000283131,ENSG00000248998,ENSG00000286664
chr4	66498779	66498929	4:66498779-66498929	-
chr4	66499217	66499367	4:66499217-66499367	-
chr4	66502117	66502267	4:66502117-66502267	-
chr4	66539837	66539987	4:66539837-66539987	-
chr4	66554957	66555107	4:66554957-66555107	-
chr4	66555437	66555607	4:66555437-66555607	-
chr4	66558797	66558947	4:66558797-66558947	-
chr4	66562397	66562547	4:66562397-66562547	-
chr4	66564957	66565107	4:66564957-66565107	ENSG00000196620,ENSG00000197888,ENSG00000215127,ENSG00000198092,ENSG00000227725,ENSG00000250075,ENSG00000252890,ENSG00000285711,ENSG00000248998,ENSG00000248328,ENSG00000249045,ENSG00000248259,ENSG00000250169,ENSG00000249893,ENSG00000251385,ENSG00000251430,ENSG00000252104
chr4	66565277	66565427	4:66565277-66565427	-
chr4	66565917	66566070	4:66565917-66566070	-
chr4	66573077	66573227	4:66573077-66573227	-
chr4	66573755	66574055	4:66573755-66574055	-
chr4	66574257	66574407	4:66574257-66574407	-
chr4	66574817	66574967	4:66574817-66574967	ENSG00000215127
chr4	66575097	66575247	4:66575097-66575247	ENSG00000283131,ENSG00000248998,ENSG00000286664,ENSG00000252104
chr4	66590957	66591107	4:66590957-66591107	-
chr4	66591977	66592127	4:66591977-66592127	-
chr4	66633597	66633767	4:66633597-66633767	-
chr4	66638708	66638858	4:66638708-66638858	-
chr4	66639417	66639587	4:66639417-66639587	-
chr4	66640637	66640787	4:66640637-66640787	-
chr4	66643756	66643906	4:66643756-66643906	-
chr4	66651677	66651827	4:66651677-66651827	-
chr4	66654057	66654227	4:66654057-66654227	-
chr4	66682077	66682247	4:66682077-66682247	-
chr4	66688797	66688947	4:66688797-66688947	-
chr4	66689417	66689567	4:66689417-66689567	-
chr4	66693077	66693227	4:66693077-66693227	-
chr4	66693757	66693947	4:66693757-66693947	-
chr4	66697366	66697516	4:66697366-66697516	-
chr4	66701463	66701613	4:66701463-66701613	-
chr4	66728430	66728580	4:66728430-66728580	-
chr4	66741237	66741407	4:66741237-66741407	-
chr4	66750405	66750555	4:66750405-66750555	-
chr4	66769514	66769814	4:66769514-66769814	-
chr4	66793292	66793447	4:66793292-66793447	-
chr4	66837377	66837527	4:66837377-66837527	-
chr4	66837657	66837807	4:66837657-66837807	-
chr4	66856077	66856227	4:66856077-66856227	-
chr4	66876737	66876887	4:66876737-66876887	-
chr4	66885943	66886093	4:66885943-66886093	ENSG00000252890
chr4	66912017	66912167	4:66912017-66912167	ENSG00000252890
chr4	66914117	66914267	4:66914117-66914267	ENSG00000252890
chr4	66920270	66920420	4:66920270-66920420	-
chr4	66923577	66923727	4:66923577-66923727	ENSG00000252890
chr4	66927957	66928107	4:66927957-66928107	ENSG00000252890
chr4	66958967	66959117	4:66958967-66959117	-
chr4	66971557	66971707	4:66971557-66971707	-
chr4	66972213	66972367	4:66972213-66972367	-
chr4	66972557	66972707	4:66972557-66972707	-
chr4	66991697	66991847	4:66991697-66991847	-
chr4	67019767	67019947	4:67019767-67019947	-
chr4	67020177	67020327	4:67020177-67020327	-
chr4	67034498	67034648	4:67034498-67034648	-
chr4	67035597	67035767	4:67035597-67035767	-
chr4	67036137	67036287	4:67036137-67036287	-
chr4	67037637	67037817	4:67037637-67037817	-
chr4	67088037	67088187	4:67088037-67088187	-
chr4	67100243	67100393	4:67100243-67100393	-
chr4	67122147	67122297	4:67122147-67122297	-
chr4	67198877	67199027	4:67198877-67199027	-
chr4	67201434	67201734	4:67201434-67201734	-
chr4	67207157	67207307	4:67207157-67207307	-
chr4	67234417	67234567	4:67234417-67234567	-
chr4	67289057	67289207	4:67289057-67289207	-
chr4	67320717	67320867	4:67320717-67320867	-
chr4	67327357	67327527	4:67327357-67327527	-
chr4	67327840	67327990	4:67327840-67327990	-
chr4	67333797	67333947	4:67333797-67333947	-
chr4	67336855	67337005	4:67336855-67337005	-
chr4	67366397	67366697	4:67366397-67366697	-
chr4	67371697	67371847	4:67371697-67371847	-
chr4	67391445	67391595	4:67391445-67391595	-
chr4	67393817	67393967	4:67393817-67393967	ENSG00000206629,ENSG00000250075
chr4	67436837	67436987	4:67436837-67436987	ENSG00000274759,ENSG00000206629,ENSG00000250075
chr4	67437997	67438147	4:67437997-67438147	ENSG00000250030,ENSG00000274759,ENSG00000206629,ENSG00000250075
chr4	67438397	67438567	4:67438397-67438567	ENSG00000250030,ENSG00000274759,ENSG00000206629,ENSG00000250075
chr4	67452268	67452418	4:67452268-67452418	ENSG00000250030
chr4	67452617	67452767	4:67452617-67452767	ENSG00000250030,ENSG00000206629,ENSG00000250075
chr4	67456797	67457097	4:67456797-67457097	ENSG00000250075
chr4	67459117	67459267	4:67459117-67459267	ENSG00000250030,ENSG00000250075
chr4	67475277	67475427	4:67475277-67475427	ENSG00000250075
chr4	67483997	67484147	4:67483997-67484147	-
chr4	67523377	67523567	4:67523377-67523567	ENSG00000145241
chr4	67532319	67532469	4:67532319-67532469	-
chr4	67544817	67544987	4:67544817-67544987	ENSG00000145241
chr4	67545477	67545627	4:67545477-67545627	ENSG00000248049,ENSG00000270257,ENSG00000033178,ENSG00000279464,ENSG00000035720,ENSG00000145241
chr4	67547077	67547227	4:67547077-67547227	ENSG00000145241
chr4	67549257	67549408	4:67549257-67549408	ENSG00000145241
chr4	67556577	67556727	4:67556577-67556727	ENSG00000035720
chr4	67565417	67565587	4:67565417-67565587	ENSG00000270257,ENSG00000279464,ENSG00000035720
chr4	67568917	67569067	4:67568917-67569067	ENSG00000035720
chr4	67593777	67593927	4:67593777-67593927	ENSG00000270257,ENSG00000279464,ENSG00000035720
chr4	67604857	67605007	4:67604857-67605007	ENSG00000270257,ENSG00000279464
chr4	67649077	67649227	4:67649077-67649227	ENSG00000270257,ENSG00000033178
chr4	67651637	67651807	4:67651637-67651807	ENSG00000270257
chr4	67680977	67681127	4:67680977-67681127	-
chr4	67685357	67685507	4:67685357-67685507	-
chr4	67687757	67687907	4:67687757-67687907	-
chr4	67700117	67700267	4:67700117-67700267	ENSG00000248049,ENSG00000033178
chr4	67700557	67700707	4:67700557-67700707	ENSG00000248049,ENSG00000033178
chr4	67700880	67701030	4:67700880-67701030	-
chr4	67701217	67701387	4:67701217-67701387	ENSG00000250656,ENSG00000248049,ENSG00000270257,ENSG00000033178
chr4	67714057	67714207	4:67714057-67714207	ENSG00000250656
chr4	67721457	67721607	4:67721457-67721607	ENSG00000270292,ENSG00000270228,ENSG00000250656
chr4	67721736	67721886	4:67721736-67721886	ENSG00000270292,ENSG00000270228,ENSG00000250656
chr4	67722117	67722267	4:67722117-67722267	ENSG00000270292,ENSG00000270228,ENSG00000250656
chr4	67725277	67725427	4:67725277-67725427	ENSG00000270292,ENSG00000270228,ENSG00000250656
chr4	67726077	67726227	4:67726077-67726227	ENSG00000270292,ENSG00000270228,ENSG00000250656
chr4	67727297	67727467	4:67727297-67727467	ENSG00000270292,ENSG00000270228,ENSG00000250656
chr4	67744677	67744827	4:67744677-67744827	ENSG00000202374,ENSG00000109163
chr4	67746837	67747007	4:67746837-67747007	ENSG00000202374,ENSG00000109163
chr4	67762197	67762367	4:67762197-67762367	ENSG00000232398,ENSG00000202374,ENSG00000109163
chr4	67765497	67765647	4:67765497-67765647	ENSG00000232398
chr4	67770536	67770686	4:67770536-67770686	ENSG00000232398
chr4	67779722	67779872	4:67779722-67779872	ENSG00000232398
chr4	67784797	67784947	4:67784797-67784947	ENSG00000232398
chr4	67785517	67785667	4:67785517-67785667	-
chr4	67785917	67786067	4:67785917-67786067	-
chr4	67841352	67841502	4:67841352-67841502	-
chr4	67871997	67872167	4:67871997-67872167	ENSG00000153802
chr4	67873217	67873367	4:67873217-67873367	-
chr4	67875117	67875267	4:67875117-67875267	ENSG00000153802
chr4	67879637	67879787	4:67879637-67879787	ENSG00000153802
chr4	67885837	67886027	4:67885837-67886027	ENSG00000153802
chr4	67886397	67886547	4:67886397-67886547	ENSG00000153802
chr4	67910437	67910587	4:67910437-67910587	ENSG00000283131,ENSG00000187054
chr4	67918557	67918707	4:67918557-67918707	-
chr4	67922777	67922927	4:67922777-67922927	-
chr4	67928617	67928767	4:67928617-67928767	ENSG00000187054
chr4	67929577	67929727	4:67929577-67929727	ENSG00000187054
chr4	67933897	67934047	4:67933897-67934047	ENSG00000283131,ENSG00000227725,ENSG00000187054
chr4	67963483	67963633	4:67963483-67963633	ENSG00000187054
chr4	67983517	67983667	4:67983517-67983667	ENSG00000207428
chr4	67988597	67988787	4:67988597-67988787	ENSG00000185873,ENSG00000215127,ENSG00000198092,ENSG00000283131,ENSG00000227725,ENSG00000207428,ENSG00000229009,ENSG00000187054
chr4	67989117	67989287	4:67989117-67989287	ENSG00000215127,ENSG00000283131,ENSG00000227725,ENSG00000207428,ENSG00000229009,ENSG00000187054
chr4	68011839	68011989	4:68011839-68011989	ENSG00000227725,ENSG00000207428,ENSG00000229009
chr4	68021297	68021447	4:68021297-68021447	ENSG00000283131,ENSG00000227725,ENSG00000207428,ENSG00000229009
chr4	68074497	68074647	4:68074497-68074647	ENSG00000215127,ENSG00000283131
chr4	68151558	68151708	4:68151558-68151708	ENSG00000198092
chr4	68152577	68152727	4:68152577-68152727	ENSG00000198092,ENSG00000283131
chr4	68175657	68175827	4:68175657-68175827	ENSG00000185873,ENSG00000250026,ENSG00000250426,ENSG00000198092,ENSG00000283131
chr4	68180834	68180984	4:68180834-68180984	ENSG00000250026,ENSG00000250426
chr4	68181237	68181387	4:68181237-68181387	ENSG00000250026,ENSG00000250426
chr4	68209117	68209267	4:68209117-68209267	ENSG00000250026
chr4	68256385	68256535	4:68256385-68256535	ENSG00000185873
chr4	68267537	68267887	4:68267537-68267887	ENSG00000248122,ENSG00000249531,ENSG00000248639,ENSG00000250642,ENSG00000185873
chr4	68271897	68272067	4:68271897-68272067	ENSG00000196620,ENSG00000162840,ENSG00000248122,ENSG00000249531,ENSG00000248639,ENSG00000250642,ENSG00000185873
chr4	68272417	68272567	4:68272417-68272567	ENSG00000248122,ENSG00000249531,ENSG00000248639,ENSG00000250642,ENSG00000185873
chr4	68273017	68273167	4:68273017-68273167	ENSG00000248639,ENSG00000250642
chr4	68342237	68342387	4:68342237-68342387	ENSG00000083896,ENSG00000248122,ENSG00000249531
chr4	68344237	68344387	4:68344237-68344387	ENSG00000083896
chr4	68349337	68349507	4:68349337-68349507	ENSG00000083896
chr4	68350037	68350187	4:68350037-68350187	ENSG00000251074,ENSG00000162840,ENSG00000083896,ENSG00000248122,ENSG00000249531,ENSG00000248639,ENSG00000250642,ENSG00000185873
chr4	68361337	68361507	4:68361337-68361507	ENSG00000248122,ENSG00000249531,ENSG00000248639,ENSG00000250642
chr4	68368837	68369007	4:68368837-68369007	ENSG00000162840,ENSG00000083896,ENSG00000248122,ENSG00000249531,ENSG00000248639,ENSG00000250642,ENSG00000185873
chr4	68369256	68369407	4:68369256-68369407	ENSG00000248122,ENSG00000249531
chr4	68372737	68372887	4:68372737-68372887	ENSG00000162840
chr4	68373697	68373867	4:68373697-68373867	ENSG00000162840,ENSG00000248122,ENSG00000249531,ENSG00000248639,ENSG00000250642,ENSG00000185873
chr4	68376072	68376227	4:68376072-68376227	ENSG00000162840,ENSG00000248122,ENSG00000249531,ENSG00000248639,ENSG00000250642,ENSG00000185873
chr4	68390317	68390467	4:68390317-68390467	-
chr4	68390487	68390637	4:68390487-68390637	-
chr4	68445223	68445373	4:68445223-68445373	ENSG00000087128
chr4	68451337	68451487	4:68451337-68451487	ENSG00000087128
chr4	68463797	68463947	4:68463797-68463947	ENSG00000087128
chr4	68466277	68466447	4:68466277-68466447	ENSG00000087128
chr4	68466857	68467007	4:68466857-68467007	ENSG00000087128
chr4	68476337	68476527	4:68476337-68476527	ENSG00000251074,ENSG00000250566,ENSG00000087128
chr4	68491177	68491327	4:68491177-68491327	ENSG00000251074,ENSG00000250566
chr4	68498240	68498390	4:68498240-68498390	-
chr4	68498537	68498687	4:68498537-68498687	ENSG00000251074,ENSG00000196620,ENSG00000248635,ENSG00000250376,ENSG00000251424,ENSG00000196472,ENSG00000250696,ENSG00000213759,ENSG00000268803,ENSG00000135226,ENSG00000251101,ENSG00000197888,ENSG00000250566
chr4	68606517	68606667	4:68606517-68606667	ENSG00000251074,ENSG00000251101,ENSG00000249472,ENSG00000197888
chr4	68733018	68733168	4:68733018-68733168	ENSG00000248635
chr4	68736970	68737120	4:68736970-68737120	ENSG00000248635
chr4	68748197	68748347	4:68748197-68748347	-
chr4	68748477	68748667	4:68748477-68748667	ENSG00000196620,ENSG00000248635,ENSG00000250376
chr4	68748865	68749015	4:68748865-68749015	ENSG00000248635,ENSG00000250376
chr4	68797760	68797910	4:68797760-68797910	ENSG00000250376
chr4	68810306	68810456	4:68810306-68810456	ENSG00000251236,ENSG00000109181,ENSG00000251424
chr4	68811015	68811165	4:68811015-68811165	ENSG00000251236,ENSG00000109181,ENSG00000251424
chr4	68855357	68855507	4:68855357-68855507	ENSG00000251424,ENSG00000249235
chr4	68873097	68873247	4:68873097-68873247	ENSG00000251424,ENSG00000249235,ENSG00000251529,ENSG00000248547
chr4	68874623	68874773	4:68874623-68874773	ENSG00000249235,ENSG00000251529,ENSG00000248547
chr4	68891837	68891987	4:68891837-68891987	ENSG00000251424,ENSG00000251529,ENSG00000248547
chr4	68895657	68895807	4:68895657-68895807	ENSG00000251424,ENSG00000251529,ENSG00000248547,ENSG00000248613
chr4	68904897	68905047	4:68904897-68905047	ENSG00000248613,ENSG00000272626,ENSG00000249985
chr4	68906057	68906207	4:68906057-68906207	ENSG00000250376,ENSG00000109181,ENSG00000251424,ENSG00000251529,ENSG00000248547,ENSG00000248613,ENSG00000272626,ENSG00000249985,ENSG00000198277,ENSG00000135220,ENSG00000251498
chr4	68906497	68906667	4:68906497-68906667	ENSG00000250376,ENSG00000251424,ENSG00000251529,ENSG00000248547,ENSG00000248613,ENSG00000272626,ENSG00000249985,ENSG00000135220
chr4	68907377	68907547	4:68907377-68907547	ENSG00000250376,ENSG00000251424,ENSG00000251529,ENSG00000248547,ENSG00000248613,ENSG00000272626,ENSG00000249985,ENSG00000135220
chr4	68907937	68908107	4:68907937-68908107	ENSG00000248635,ENSG00000250376,ENSG00000109181,ENSG00000251424,ENSG00000251529,ENSG00000248547,ENSG00000248613,ENSG00000272626,ENSG00000249985,ENSG00000198277,ENSG00000135220,ENSG00000251498,ENSG00000249735
chr4	68908729	68908879	4:68908729-68908879	ENSG00000272626,ENSG00000249985
chr4	68908917	68909067	4:68908917-68909067	ENSG00000248613,ENSG00000272626,ENSG00000249985
chr4	68909537	68909687	4:68909537-68909687	ENSG00000248613,ENSG00000272626,ENSG00000249985
chr4	68914417	68914567	4:68914417-68914567	ENSG00000272626,ENSG00000249985
chr4	68919281	68919431	4:68919281-68919431	ENSG00000198277
chr4	68919637	68919787	4:68919637-68919787	ENSG00000198277
chr4	68919877	68920027	4:68919877-68920027	ENSG00000198277
chr4	68920177	68920327	4:68920177-68920327	ENSG00000198277,ENSG00000135220
chr4	68920657	68920807	4:68920657-68920807	ENSG00000198277
chr4	68927277	68927427	4:68927277-68927427	ENSG00000198277,ENSG00000135220
chr4	68960437	68960587	4:68960437-68960587	ENSG00000135220,ENSG00000251498,ENSG00000249735
chr4	68962957	68963107	4:68962957-68963107	ENSG00000135220,ENSG00000251498,ENSG00000249735
chr4	68963437	68963587	4:68963437-68963587	ENSG00000135220,ENSG00000251498,ENSG00000249735
chr4	69025336	69025486	4:69025336-69025486	ENSG00000251685,ENSG00000249890,ENSG00000250919
chr4	69032977	69033127	4:69032977-69033127	ENSG00000249735,ENSG00000250277,ENSG00000251685,ENSG00000249890,ENSG00000250919
chr4	69035377	69035527	4:69035377-69035527	ENSG00000250277,ENSG00000251685,ENSG00000249890,ENSG00000250919
chr4	69038737	69038887	4:69038737-69038887	ENSG00000135220,ENSG00000251498,ENSG00000249735,ENSG00000250277,ENSG00000251685,ENSG00000249890,ENSG00000250919,ENSG00000251427,ENSG00000213759,ENSG00000249763
chr4	69039197	69039347	4:69039197-69039347	ENSG00000251074,ENSG00000196620,ENSG00000248635,ENSG00000250376,ENSG00000251424,ENSG00000135220,ENSG00000251498,ENSG00000249735,ENSG00000250277,ENSG00000251685,ENSG00000249890,ENSG00000250919,ENSG00000248763,ENSG00000251284,ENSG00000250100,ENSG00000251427,ENSG00000196472,ENSG00000250696,ENSG00000213759,ENSG00000268803,ENSG00000250828,ENSG00000135226,ENSG00000249763,ENSG00000251101,ENSG00000197888
chr4	69040217	69040367	4:69040217-69040367	ENSG00000251498,ENSG00000249735,ENSG00000250277,ENSG00000251685,ENSG00000249890,ENSG00000250919
chr4	69044377	69044527	4:69044377-69044527	ENSG00000251498,ENSG00000249735,ENSG00000250277,ENSG00000251685,ENSG00000249890,ENSG00000250919,ENSG00000268803
chr4	69046957	69047107	4:69046957-69047107	ENSG00000251074,ENSG00000248635,ENSG00000251424,ENSG00000135220,ENSG00000251498,ENSG00000249735,ENSG00000250277,ENSG00000251685,ENSG00000249890,ENSG00000250919,ENSG00000171234,ENSG00000250100,ENSG00000251427,ENSG00000213759,ENSG00000268803,ENSG00000135226
chr4	69054954	69055107	4:69054954-69055107	ENSG00000196620,ENSG00000248635,ENSG00000251424,ENSG00000135220,ENSG00000251498,ENSG00000249735,ENSG00000250277,ENSG00000251685,ENSG00000249890,ENSG00000171234,ENSG00000248763,ENSG00000250100,ENSG00000251427,ENSG00000213759,ENSG00000268803,ENSG00000250612,ENSG00000249763
chr4	69057257	69057407	4:69057257-69057407	-
chr4	69057997	69058147	4:69057997-69058147	ENSG00000249735,ENSG00000171234,ENSG00000248763
chr4	69060717	69060867	4:69060717-69060867	ENSG00000248763
chr4	69067017	69067167	4:69067017-69067167	ENSG00000248763
chr4	69067277	69067447	4:69067277-69067447	ENSG00000248763
chr4	69075178	69075328	4:69075178-69075328	-
chr4	69082937	69083087	4:69082937-69083087	-
chr4	69084877	69085027	4:69084877-69085027	-
chr4	69092257	69092447	4:69092257-69092447	ENSG00000171234,ENSG00000250100
chr4	69092880	69093180	4:69092880-69093180	-
chr4	69093237	69093387	4:69093237-69093387	-
chr4	69093677	69093827	4:69093677-69093827	-
chr4	69095517	69095667	4:69095517-69095667	ENSG00000135220,ENSG00000249735,ENSG00000250277,ENSG00000171234,ENSG00000251284,ENSG00000250100,ENSG00000251427,ENSG00000196472,ENSG00000250696,ENSG00000213759,ENSG00000249763
chr4	69096177	69096327	4:69096177-69096327	-
chr4	69096906	69097056	4:69096906-69097056	-
chr4	69116737	69116887	4:69116737-69116887	ENSG00000251284,ENSG00000250100,ENSG00000251427
chr4	69121061	69121211	4:69121061-69121211	ENSG00000251284,ENSG00000250100
chr4	69126127	69126277	4:69126127-69126277	ENSG00000251284,ENSG00000250100
chr4	69143901	69144051	4:69143901-69144051	ENSG00000251427
chr4	69156997	69157147	4:69156997-69157147	ENSG00000251427
chr4	69167417	69167607	4:69167417-69167607	ENSG00000250100,ENSG00000251427,ENSG00000196472,ENSG00000250696,ENSG00000213759,ENSG00000268803
chr4	69170577	69170747	4:69170577-69170747	ENSG00000251074,ENSG00000250100,ENSG00000251427,ENSG00000196472,ENSG00000250696,ENSG00000213759,ENSG00000268803,ENSG00000135226,ENSG00000249763
chr4	69192424	69192574	4:69192424-69192574	ENSG00000196472,ENSG00000250696,ENSG00000213759,ENSG00000268803
chr4	69317679	69317829	4:69317679-69317829	ENSG00000251691,ENSG00000135226
chr4	69317888	69318038	4:69317888-69318038	ENSG00000251691,ENSG00000135226
chr4	69318057	69318207	4:69318057-69318207	ENSG00000215110,ENSG00000268209,ENSG00000250612,ENSG00000251691,ENSG00000135226,ENSG00000249763
chr4	69322177	69322327	4:69322177-69322327	ENSG00000215110,ENSG00000268209,ENSG00000250612,ENSG00000251691,ENSG00000135226,ENSG00000249763
chr4	69444934	69445084	4:69444934-69445084	ENSG00000249686,ENSG00000250828
chr4	69470701	69470851	4:69470701-69470851	ENSG00000249686,ENSG00000250828
chr4	69485257	69485407	4:69485257-69485407	ENSG00000156096,ENSG00000249686,ENSG00000250828,ENSG00000249956,ENSG00000248824,ENSG00000215110,ENSG00000268209
chr4	69489957	69490107	4:69489957-69490107	ENSG00000156096
chr4	69490357	69490522	4:69490357-69490522	ENSG00000156096
chr4	69497137	69497287	4:69497137-69497287	ENSG00000156096,ENSG00000250828,ENSG00000249956,ENSG00000248824,ENSG00000215110,ENSG00000268209
chr4	69497477	69497627	4:69497477-69497627	ENSG00000156096
chr4	69497952	69498102	4:69497952-69498102	ENSG00000156096
chr4	69498117	69498267	4:69498117-69498267	ENSG00000156096
chr4	69518937	69519087	4:69518937-69519087	ENSG00000248886
chr4	69523659	69523809	4:69523659-69523809	ENSG00000248886,ENSG00000156096
chr4	69523839	69524087	4:69523839-69524087	ENSG00000248886,ENSG00000156096
chr4	69524817	69524967	4:69524817-69524967	ENSG00000251177,ENSG00000248886,ENSG00000156096,ENSG00000250828,ENSG00000249956,ENSG00000248824,ENSG00000215110,ENSG00000268209,ENSG00000250612
chr4	69545466	69545766	4:69545466-69545766	-
chr4	69546237	69546387	4:69546237-69546387	ENSG00000251177
chr4	69559291	69559591	4:69559291-69559591	-
chr4	69617197	69617347	4:69617197-69617347	ENSG00000173610,ENSG00000271271,ENSG00000251177,ENSG00000250828,ENSG00000249956,ENSG00000248824,ENSG00000215110,ENSG00000268209
chr4	69640417	69640567	4:69640417-69640567	ENSG00000173610,ENSG00000271271
chr4	69649337	69649637	4:69649337-69649637	ENSG00000173610,ENSG00000271271
chr4	69649737	69649887	4:69649737-69649887	ENSG00000173610,ENSG00000271271
chr4	69689657	69689807	4:69689657-69689807	ENSG00000126550,ENSG00000271271,ENSG00000251177
chr4	69704173	69704323	4:69704173-69704323	-
chr4	69707917	69708087	4:69707917-69708087	-
chr4	69708397	69708587	4:69708397-69708587	ENSG00000271271,ENSG00000145309
chr4	69713697	69713847	4:69713697-69713847	-
chr4	69718457	69718627	4:69718457-69718627	-
chr4	69718857	69719007	4:69718857-69719007	-
chr4	69721717	69721867	4:69721717-69721867	-
chr4	69726617	69726830	4:69726617-69726830	-
chr4	69727517	69727667	4:69727517-69727667	-
chr4	69731357	69731507	4:69731357-69731507	-
chr4	69731877	69732027	4:69731877-69732027	-
chr4	69746637	69746787	4:69746637-69746787	-
chr4	69748297	69748447	4:69748297-69748447	-
chr4	69749897	69750047	4:69749897-69750047	-
chr4	69750517	69750667	4:69750517-69750667	ENSG00000173597
chr4	69751237	69751387	4:69751237-69751387	-
chr4	69753797	69753947	4:69753797-69753947	ENSG00000173597
chr4	69760637	69760787	4:69760637-69760787	ENSG00000173597
chr4	69764388	69764538	4:69764388-69764538	ENSG00000173597
chr4	69765937	69766087	4:69765937-69766087	ENSG00000173597
chr4	69773657	69773807	4:69773657-69773807	ENSG00000236959,ENSG00000284695,ENSG00000205649,ENSG00000126550,ENSG00000234124,ENSG00000173597,ENSG00000251177,ENSG00000215110,ENSG00000268209,ENSG00000250612,ENSG00000249763,ENSG00000171199
chr4	69779926	69780076	4:69779926-69780076	ENSG00000173597
chr4	69785337	69785487	4:69785337-69785487	ENSG00000173597
chr4	69787997	69788147	4:69787997-69788147	ENSG00000173597
chr4	69793937	69794087	4:69793937-69794087	ENSG00000173597
chr4	69800757	69800907	4:69800757-69800907	ENSG00000236959
chr4	69816477	69816627	4:69816477-69816627	ENSG00000236959
chr4	69823457	69823627	4:69823457-69823627	ENSG00000236959,ENSG00000284695
chr4	69828937	69829087	4:69828937-69829087	ENSG00000284695
chr4	69830697	69830867	4:69830697-69830867	ENSG00000284695
chr4	69835877	69836027	4:69835877-69836027	ENSG00000284695
chr4	69839797	69839947	4:69839797-69839947	ENSG00000284695
chr4	69858817	69858967	4:69858817-69858967	ENSG00000284695,ENSG00000109193
chr4	69860157	69860327	4:69860157-69860327	ENSG00000284695,ENSG00000109193
chr4	69881277	69881427	4:69881277-69881427	ENSG00000284695,ENSG00000251489,ENSG00000126545,ENSG00000205649,ENSG00000126550,ENSG00000234124
chr4	69888397	69888587	4:69888397-69888587	ENSG00000251489
chr4	69896656	69896807	4:69896656-69896807	ENSG00000251489
chr4	69907277	69907427	4:69907277-69907427	ENSG00000126545
chr4	69910137	69910287	4:69910137-69910287	ENSG00000126545,ENSG00000135222,ENSG00000126549,ENSG00000205649,ENSG00000126550,ENSG00000234124,ENSG00000251177,ENSG00000145309
chr4	69936677	69936827	4:69936677-69936827	ENSG00000126545
chr4	69951803	69951953	4:69951803-69951953	ENSG00000135222
chr4	69955654	69955804	4:69955654-69955804	ENSG00000135222
chr4	69984058	69984228	4:69984058-69984228	ENSG00000135222,ENSG00000126549,ENSG00000205649,ENSG00000126550,ENSG00000234124
chr4	69999558	69999708	4:69999558-69999708	ENSG00000126549
chr4	70020083	70020233	4:70020083-70020233	ENSG00000205649
chr4	70120383	70120533	4:70120383-70120533	ENSG00000187533
chr4	70149174	70149324	4:70149174-70149324	ENSG00000187533
chr4	70179933	70180083	4:70179933-70180083	ENSG00000109205
chr4	70182678	70182828	4:70182678-70182828	ENSG00000109205
chr4	70183477	70183627	4:70183477-70183627	ENSG00000109205
chr4	70183758	70183908	4:70183758-70183908	ENSG00000234124,ENSG00000187533,ENSG00000109205,ENSG00000181617
chr4	70197968	70198118	4:70197968-70198118	ENSG00000109205
chr4	70225911	70226211	4:70225911-70226211	ENSG00000181617
chr4	70240338	70240508	4:70240338-70240508	ENSG00000181617,ENSG00000171209
chr4	70298158	70298308	4:70298158-70298308	ENSG00000145309
chr4	70343666	70343816	4:70343666-70343816	ENSG00000145309
chr4	70365638	70365788	4:70365638-70365788	ENSG00000171201,ENSG00000109208
chr4	70445778	70445928	4:70445778-70445928	ENSG00000171195
chr4	70474753	70474903	4:70474753-70474903	ENSG00000171195
chr4	70502058	70502211	4:70502058-70502211	ENSG00000171195
chr4	70505258	70505408	4:70505258-70505408	ENSG00000187689,ENSG00000171195,ENSG00000171199
chr4	70508898	70509088	4:70508898-70509088	ENSG00000187689,ENSG00000171195,ENSG00000171199
chr4	70515978	70516128	4:70515978-70516128	ENSG00000187689
chr4	70518858	70519008	4:70518858-70519008	ENSG00000187689
chr4	70521938	70522088	4:70521938-70522088	ENSG00000187689
chr4	70544398	70544568	4:70544398-70544568	-
chr4	70556978	70557128	4:70556978-70557128	-
chr4	70557389	70557539	4:70557389-70557539	-
chr4	70558258	70558408	4:70558258-70558408	-
chr4	70559338	70559508	4:70559338-70559508	ENSG00000145309
chr4	70560038	70560188	4:70560038-70560188	-
chr4	70601558	70601708	4:70601558-70601708	ENSG00000178522
chr4	70603958	70604128	4:70603958-70604128	ENSG00000178522
chr4	70613978	70614128	4:70613978-70614128	-
chr4	70627738	70627888	4:70627738-70627888	ENSG00000132464
chr4	70631818	70631968	4:70631818-70631968	ENSG00000286848,ENSG00000132464
chr4	70632158	70632328	4:70632158-70632328	ENSG00000286848,ENSG00000132464
chr4	70637578	70637728	4:70637578-70637728	ENSG00000286848,ENSG00000132464
chr4	70652218	70652388	4:70652218-70652388	ENSG00000286848
chr4	70654598	70654768	4:70654598-70654768	ENSG00000286848
chr4	70666558	70666708	4:70666558-70666708	ENSG00000132465
chr4	70667838	70667988	4:70667838-70667988	ENSG00000132465
chr4	70670438	70670588	4:70670438-70670588	ENSG00000132465
chr4	70671202	70671352	4:70671202-70671352	ENSG00000132465
chr4	70677438	70677588	4:70677438-70677588	ENSG00000132465
chr4	70688278	70688428	4:70688278-70688428	ENSG00000156136,ENSG00000173542,ENSG00000207007,ENSG00000283313,ENSG00000132463,ENSG00000018189,ENSG00000272986,ENSG00000207058,ENSG00000207448,ENSG00000132467,ENSG00000132465,ENSG00000286848,ENSG00000132464,ENSG00000178522,ENSG00000171199,ENSG00000145309
chr4	70703818	70703968	4:70703818-70703968	ENSG00000018189,ENSG00000272986,ENSG00000207058,ENSG00000207448
chr4	70704098	70704248	4:70704098-70704248	ENSG00000018189,ENSG00000272986,ENSG00000207058,ENSG00000207448
chr4	70704598	70704748	4:70704598-70704748	ENSG00000018189,ENSG00000272986,ENSG00000207058,ENSG00000207448
chr4	70705758	70705908	4:70705758-70705908	ENSG00000018189,ENSG00000272986,ENSG00000207058,ENSG00000207448
chr4	70706538	70706688	4:70706538-70706688	-
chr4	70712258	70712408	4:70712258-70712408	-
chr4	70714098	70714248	4:70714098-70714248	-
chr4	70715198	70715348	4:70715198-70715348	ENSG00000018189
chr4	70721838	70721988	4:70721838-70721988	ENSG00000207007,ENSG00000018189,ENSG00000272986,ENSG00000207058,ENSG00000207448
chr4	70722498	70722655	4:70722498-70722655	ENSG00000018189
chr4	70723858	70724008	4:70723858-70724008	-
chr4	70730878	70731028	4:70730878-70731028	-
chr4	70734275	70734428	4:70734275-70734428	ENSG00000018189
chr4	70734718	70734868	4:70734718-70734868	ENSG00000018189
chr4	70736018	70736168	4:70736018-70736168	ENSG00000018189
chr4	70741458	70741608	4:70741458-70741608	-
chr4	70741978	70742128	4:70741978-70742128	-
chr4	70743858	70744008	4:70743858-70744008	-
chr4	70746375	70746528	4:70746375-70746528	-
chr4	70747998	70748148	4:70747998-70748148	-
chr4	70759758	70759908	4:70759758-70759908	-
chr4	70768438	70768588	4:70768438-70768588	-
chr4	70779158	70779308	4:70779158-70779308	-
chr4	70815478	70815628	4:70815478-70815628	-
chr4	70833833	70833988	4:70833833-70833988	ENSG00000132463
chr4	70836964	70837114	4:70836964-70837114	-
chr4	70838418	70838568	4:70838418-70838568	ENSG00000132463
chr4	70839178	70839328	4:70839178-70839328	ENSG00000132463
chr4	70839858	70840008	4:70839858-70840008	ENSG00000173542,ENSG00000207007,ENSG00000283313,ENSG00000132463
chr4	70840258	70840408	4:70840258-70840408	ENSG00000207007,ENSG00000283313,ENSG00000132463
chr4	70863145	70863445	4:70863145-70863445	ENSG00000207007
chr4	70885298	70885448	4:70885298-70885448	ENSG00000207007
chr4	70902238	70902408	4:70902238-70902408	ENSG00000173542,ENSG00000207007,ENSG00000283313
chr4	70902758	70902908	4:70902758-70902908	ENSG00000173542
chr4	70903258	70903408	4:70903258-70903408	ENSG00000173542
chr4	70903778	70903928	4:70903778-70903928	ENSG00000173542
chr4	70921278	70921428	4:70921278-70921428	-
chr4	70935178	70935328	4:70935178-70935328	-
chr4	70936578	70936728	4:70936578-70936728	-
chr4	70945578	70945728	4:70945578-70945728	-
chr4	70958738	70958908	4:70958738-70958908	-
chr4	70992438	70992588	4:70992438-70992588	ENSG00000156136
chr4	70992621	70992771	4:70992621-70992771	ENSG00000156136
chr4	70993478	70993648	4:70993478-70993648	ENSG00000156136
chr4	70994357	70994507	4:70994357-70994507	ENSG00000156136
chr4	71009158	71009308	4:71009158-71009308	-
chr4	71010098	71010268	4:71010098-71010268	ENSG00000156136
chr4	71020738	71020899	4:71020738-71020899	ENSG00000156136
chr4	71026218	71026368	4:71026218-71026368	ENSG00000156136
chr4	71050945	71051128	4:71050945-71051128	-
chr4	71074778	71074928	4:71074778-71074928	-
chr4	71126838	71127008	4:71126838-71127008	-
chr4	71131298	71131448	4:71131298-71131448	-
chr4	71132618	71132768	4:71132618-71132768	-
chr4	71133418	71133718	4:71133418-71133718	-
chr4	71147400	71147550	4:71147400-71147550	-
chr4	71157757	71157907	4:71157757-71157907	-
chr4	71158290	71158440	4:71158290-71158440	-
chr4	71163418	71163568	4:71163418-71163568	-
chr4	71184298	71184468	4:71184298-71184468	ENSG00000080493
chr4	71186758	71186908	4:71186758-71186908	ENSG00000080493
chr4	71187587	71187737	4:71187587-71187737	ENSG00000080493
chr4	71188018	71188168	4:71188018-71188168	ENSG00000080493
chr4	71188418	71188568	4:71188418-71188568	ENSG00000080493
chr4	71189638	71189788	4:71189638-71189788	ENSG00000080493
chr4	71196038	71196188	4:71196038-71196188	-
chr4	71201918	71202068	4:71201918-71202068	-
chr4	71202298	71202448	4:71202298-71202448	-
chr4	71202838	71202988	4:71202838-71202988	-
chr4	71206879	71207029	4:71206879-71207029	-
chr4	71209278	71209428	4:71209278-71209428	-
chr4	71210958	71211108	4:71210958-71211108	-
chr4	71211918	71212068	4:71211918-71212068	-
chr4	71212273	71212488	4:71212273-71212488	-
chr4	71217798	71217948	4:71217798-71217948	-
chr4	71222757	71222907	4:71222757-71222907	-
chr4	71229858	71230008	4:71229858-71230008	-
chr4	71231298	71231468	4:71231298-71231468	ENSG00000080493
chr4	71239498	71239798	4:71239498-71239798	-
chr4	71240258	71240408	4:71240258-71240408	ENSG00000080493
chr4	71250152	71250302	4:71250152-71250302	-
chr4	71250989	71251139	4:71250989-71251139	-
chr4	71251358	71251508	4:71251358-71251508	ENSG00000080493
chr4	71253658	71253808	4:71253658-71253808	ENSG00000080493
chr4	71254358	71254508	4:71254358-71254508	-
chr4	71254718	71254868	4:71254718-71254868	-
chr4	71260158	71260308	4:71260158-71260308	-
chr4	71260638	71260788	4:71260638-71260788	-
chr4	71262298	71262448	4:71262298-71262448	-
chr4	71266120	71266308	4:71266120-71266308	-
chr4	71266598	71266748	4:71266598-71266748	-
chr4	71267338	71267488	4:71267338-71267488	-
chr4	71268318	71268468	4:71268318-71268468	-
chr4	71271018	71271168	4:71271018-71271168	-
chr4	71287418	71287568	4:71287418-71287568	-
chr4	71290178	71290328	4:71290178-71290328	ENSG00000249170
chr4	71293818	71293988	4:71293818-71293988	ENSG00000249170
chr4	71294398	71294548	4:71294398-71294548	ENSG00000249170
chr4	71297018	71297168	4:71297018-71297168	ENSG00000249170
chr4	71303958	71304108	4:71303958-71304108	ENSG00000249170
chr4	71322558	71322728	4:71322558-71322728	-
chr4	71322838	71322988	4:71322838-71322988	-
chr4	71334451	71334648	4:71334451-71334648	ENSG00000080493
chr4	71334738	71334888	4:71334738-71334888	ENSG00000080493
chr4	71338998	71339148	4:71338998-71339148	ENSG00000080493
chr4	71363298	71363448	4:71363298-71363448	-
chr4	71377698	71377848	4:71377698-71377848	ENSG00000270098
chr4	71380898	71381048	4:71380898-71381048	-
chr4	71389558	71389728	4:71389558-71389728	ENSG00000270098
chr4	71396498	71396648	4:71396498-71396648	ENSG00000270098
chr4	71406658	71406808	4:71406658-71406808	ENSG00000270098
chr4	71412078	71412228	4:71412078-71412228	-
chr4	71441896	71442046	4:71441896-71442046	ENSG00000270098
chr4	71449998	71450148	4:71449998-71450148	ENSG00000270098
chr4	71456938	71457128	4:71456938-71457128	ENSG00000270098
chr4	71473058	71473228	4:71473058-71473228	ENSG00000270098
chr4	71473638	71473802	4:71473638-71473802	-
chr4	71497216	71497366	4:71497216-71497366	-
chr4	71498130	71498280	4:71498130-71498280	-
chr4	71526774	71526924	4:71526774-71526924	-
chr4	71541038	71541188	4:71541038-71541188	-
chr4	71545218	71545368	4:71545218-71545368	-
chr4	71549638	71549788	4:71549638-71549788	-
chr4	71550918	71551068	4:71550918-71551068	-
chr4	71553718	71553889	4:71553718-71553889	-
chr4	71558358	71558508	4:71558358-71558508	-
chr4	71560058	71560208	4:71560058-71560208	-
chr4	71560278	71560428	4:71560278-71560428	-
chr4	71570598	71570768	4:71570598-71570768	-
chr4	71579258	71579408	4:71579258-71579408	-
chr4	71581498	71581648	4:71581498-71581648	-
chr4	71592278	71592428	4:71592278-71592428	-
chr4	71592958	71593108	4:71592958-71593108	-
chr4	71593578	71593733	4:71593578-71593733	-
chr4	71595838	71595988	4:71595838-71595988	-
chr4	71608398	71608548	4:71608398-71608548	-
chr4	71648539	71648689	4:71648539-71648689	-
chr4	71680258	71680408	4:71680258-71680408	-
chr4	71680709	71681009	4:71680709-71681009	-
chr4	71683458	71683608	4:71683458-71683608	-
chr4	71690005	71690155	4:71690005-71690155	-
chr4	71710078	71710228	4:71710078-71710228	-
chr4	71712258	71712408	4:71712258-71712408	-
chr4	71713698	71713848	4:71713698-71713848	ENSG00000248567,ENSG00000222236,ENSG00000145321
chr4	71732858	71733008	4:71732858-71733008	ENSG00000222236,ENSG00000145321
chr4	71765421	71765588	4:71765421-71765588	ENSG00000222236,ENSG00000145321
chr4	71786078	71786228	4:71786078-71786228	ENSG00000145321
chr4	71867718	71867889	4:71867718-71867889	-
chr4	71869166	71869316	4:71869166-71869316	-
chr4	71901886	71902036	4:71901886-71902036	-
chr4	71933058	71933208	4:71933058-71933208	-
chr4	71938898	71939048	4:71938898-71939048	-
chr4	71941118	71941268	4:71941118-71941268	-
chr4	71945058	71945211	4:71945058-71945211	-
chr4	71974838	71974988	4:71974838-71974988	-
chr4	71992658	71992828	4:71992658-71992828	ENSG00000056291,ENSG00000248567
chr4	72006738	72006888	4:72006738-72006888	ENSG00000056291
chr4	72031938	72032088	4:72031938-72032088	ENSG00000056291
chr4	72032439	72032589	4:72032439-72032589	ENSG00000056291
chr4	72055678	72055838	4:72055678-72055838	-
chr4	72076678	72076857	4:72076678-72076857	-
chr4	72084858	72085008	4:72084858-72085008	-
chr4	72112658	72112808	4:72112658-72112808	-
chr4	72150425	72150575	4:72150425-72150575	ENSG00000056291
chr4	72208558	72208708	4:72208558-72208708	-
chr4	72286317	72286488	4:72286317-72286488	-
chr4	72296078	72296228	4:72296078-72296228	-
chr4	72303218	72303368	4:72303218-72303368	-
chr4	72312118	72312288	4:72312118-72312288	ENSG00000250877,ENSG00000156140,ENSG00000248567,ENSG00000222236
chr4	72312458	72312608	4:72312458-72312608	ENSG00000250877,ENSG00000156140
chr4	72313178	72313328	4:72313178-72313328	-
chr4	72314958	72315108	4:72314958-72315108	ENSG00000250877,ENSG00000156140,ENSG00000248567,ENSG00000222236
chr4	72318853	72319003	4:72318853-72319003	ENSG00000250877
chr4	72319758	72319908	4:72319758-72319908	ENSG00000250877,ENSG00000156140
chr4	72323318	72323468	4:72323318-72323468	ENSG00000250877
chr4	72326838	72327008	4:72326838-72327008	ENSG00000250877
chr4	72340918	72341068	4:72340918-72341068	-
chr4	72348998	72349148	4:72348998-72349148	-
chr4	72365098	72365248	4:72365098-72365248	-
chr4	72366734	72366884	4:72366734-72366884	-
chr4	72374298	72374448	4:72374298-72374448	-
chr4	72375158	72375308	4:72375158-72375308	-
chr4	72377018	72377168	4:72377018-72377168	-
chr4	72377898	72378068	4:72377898-72378068	-
chr4	72390538	72390708	4:72390538-72390708	-
chr4	72391338	72391488	4:72391338-72391488	-
chr4	72397478	72397628	4:72397478-72397628	-
chr4	72418578	72418728	4:72418578-72418728	-
chr4	72446778	72446948	4:72446778-72446948	-
chr4	72449818	72449968	4:72449818-72449968	-
chr4	72451438	72451608	4:72451438-72451608	-
chr4	72463840	72463990	4:72463840-72463990	-
chr4	72469034	72469188	4:72469034-72469188	-
chr4	72488018	72488168	4:72488018-72488168	-
chr4	72489358	72489508	4:72489358-72489508	-
chr4	72496258	72496408	4:72496258-72496408	-
chr4	72505358	72505528	4:72505358-72505528	-
chr4	72507338	72507488	4:72507338-72507488	-
chr4	72526078	72526228	4:72526078-72526228	-
chr4	72527618	72527768	4:72527618-72527768	-
chr4	72546538	72546688	4:72546538-72546688	-
chr4	72555398	72555548	4:72555398-72555548	-
chr4	72557099	72557268	4:72557099-72557268	-
chr4	72564298	72564474	4:72564298-72564474	ENSG00000156140
chr4	72567898	72568288	4:72567898-72568288	ENSG00000156140
chr4	72569158	72569308	4:72569158-72569308	ENSG00000156140
chr4	72591598	72591748	4:72591598-72591748	-
chr4	72604418	72604588	4:72604418-72604588	-
chr4	72629658	72629808	4:72629658-72629808	-
chr4	72631478	72631668	4:72631478-72631668	-
chr4	72690038	72690188	4:72690038-72690188	-
chr4	72702318	72702488	4:72702318-72702488	-
chr4	72711804	72711954	4:72711804-72711954	-
chr4	72727198	72727368	4:72727198-72727368	-
chr4	72744418	72744568	4:72744418-72744568	-
chr4	72761558	72761708	4:72761558-72761708	-
chr4	72768038	72768188	4:72768038-72768188	ENSG00000270665,ENSG00000248567,ENSG00000260265
chr4	72770818	72770968	4:72770818-72770968	-
chr4	72779378	72779528	4:72779378-72779528	ENSG00000270665
chr4	72786518	72786668	4:72786518-72786668	ENSG00000270665
chr4	72791198	72791348	4:72791198-72791348	ENSG00000270665
chr4	72817078	72817248	4:72817078-72817248	ENSG00000270665
chr4	72820898	72821048	4:72820898-72821048	ENSG00000270665
chr4	72842458	72842608	4:72842458-72842608	ENSG00000270665
chr4	72857898	72858048	4:72857898-72858048	ENSG00000270665
chr4	72858458	72858608	4:72858458-72858608	ENSG00000270665
chr4	72860858	72861008	4:72860858-72861008	-
chr4	72864018	72864168	4:72864018-72864168	-
chr4	72875298	72875468	4:72875298-72875468	-
chr4	72875658	72875808	4:72875658-72875808	-
chr4	72886798	72886948	4:72886798-72886948	-
chr4	72887498	72887648	4:72887498-72887648	-
chr4	72888418	72888568	4:72888418-72888568	-
chr4	72892618	72892768	4:72892618-72892768	-
chr4	72892958	72893108	4:72892958-72893108	-
chr4	72893438	72893588	4:72893438-72893588	-
chr4	72894118	72894268	4:72894118-72894268	-
chr4	72895478	72895628	4:72895478-72895628	-
chr4	72896558	72896728	4:72896558-72896728	ENSG00000270665
chr4	72897218	72897368	4:72897218-72897368	-
chr4	72899298	72899448	4:72899298-72899448	-
chr4	72900982	72901168	4:72900982-72901168	-
chr4	72909578	72909728	4:72909578-72909728	-
chr4	72912378	72912528	4:72912378-72912528	-
chr4	72940838	72940988	4:72940838-72940988	-
chr4	72951298	72951448	4:72951298-72951448	-
chr4	72951718	72951868	4:72951718-72951868	-
chr4	72951978	72952128	4:72951978-72952128	-
chr4	72953698	72953848	4:72953698-72953848	-
chr4	72954918	72955068	4:72954918-72955068	-
chr4	72970078	72970248	4:72970078-72970248	ENSG00000252955
chr4	72970838	72970988	4:72970838-72970988	ENSG00000252955
chr4	72971698	72971848	4:72971698-72971848	ENSG00000252955
chr4	72975178	72975328	4:72975178-72975328	-
chr4	72975498	72975648	4:72975498-72975648	ENSG00000252955
chr4	72978018	72978168	4:72978018-72978168	-
chr4	72987878	72988028	4:72987878-72988028	-
chr4	72991998	72992148	4:72991998-72992148	-
chr4	72997518	72997668	4:72997518-72997668	-
chr4	73017918	73018068	4:73017918-73018068	-
chr4	73019558	73019728	4:73019558-73019728	ENSG00000210839
chr4	73021778	73021928	4:73021778-73021928	ENSG00000210839
chr4	73038958	73039117	4:73038958-73039117	-
chr4	73045542	73045692	4:73045542-73045692	-
chr4	73053178	73053328	4:73053178-73053328	-
chr4	73054198	73054348	4:73054198-73054348	-
chr4	73068758	73068908	4:73068758-73068908	ENSG00000163626
chr4	73069738	73069908	4:73069738-73069908	ENSG00000221639,ENSG00000250220,ENSG00000248641,ENSG00000132466,ENSG00000163626
chr4	73081018	73081168	4:73081018-73081168	ENSG00000248641
chr4	73086581	73086731	4:73086581-73086731	ENSG00000248641
chr4	73127958	73128108	4:73127958-73128108	ENSG00000248641
chr4	73143096	73143246	4:73143096-73143246	-
chr4	73148038	73148188	4:73148038-73148188	-
chr4	73153033	73153183	4:73153033-73153183	-
chr4	73172298	73172449	4:73172298-73172449	-
chr4	73187478	73187688	4:73187478-73187688	-
chr4	73197338	73197488	4:73197338-73197488	-
chr4	73198558	73198708	4:73198558-73198708	-
chr4	73208518	73208708	4:73208518-73208708	-
chr4	73214018	73214168	4:73214018-73214168	-
chr4	73223058	73223208	4:73223058-73223208	ENSG00000250220,ENSG00000248641,ENSG00000132466
chr4	73234871	73235021	4:73234871-73235021	-
chr4	73253796	73253946	4:73253796-73253946	-
chr4	73257278	73257428	4:73257278-73257428	ENSG00000221639,ENSG00000250220,ENSG00000248641,ENSG00000132466
chr4	73257658	73257808	4:73257658-73257808	-
chr4	73258098	73258248	4:73258098-73258248	ENSG00000221639,ENSG00000250220
chr4	73258478	73258628	4:73258478-73258628	ENSG00000221639,ENSG00000250220
chr4	73258818	73258968	4:73258818-73258968	ENSG00000221639,ENSG00000250220,ENSG00000248641,ENSG00000132466
chr4	73259078	73259248	4:73259078-73259248	ENSG00000221639,ENSG00000250220,ENSG00000248641,ENSG00000132466
chr4	73274698	73274848	4:73274698-73274848	-
chr4	73275098	73275248	4:73275098-73275248	-
chr4	73286998	73287148	4:73286998-73287148	-
chr4	73308338	73308488	4:73308338-73308488	-
chr4	73309358	73309508	4:73309358-73309508	-
chr4	73311558	73311728	4:73311558-73311728	-
chr4	73315178	73315348	4:73315178-73315348	-
chr4	73340981	73341188	4:73340981-73341188	ENSG00000249976
chr4	73341498	73341648	4:73341498-73341648	ENSG00000163631,ENSG00000249976
chr4	73397067	73397217	4:73397067-73397217	ENSG00000163631
chr4	73415958	73416108	4:73415958-73416108	ENSG00000163631
chr4	73418018	73418168	4:73418018-73418168	ENSG00000163631
chr4	73434460	73434610	4:73434460-73434610	ENSG00000081051
chr4	73446458	73446608	4:73446458-73446608	ENSG00000081051
chr4	73447818	73447968	4:73447818-73447968	ENSG00000081051
chr4	73449393	73449543	4:73449393-73449543	-
chr4	73450458	73450608	4:73450458-73450608	ENSG00000079557,ENSG00000081051,ENSG00000163631
chr4	73450818	73450968	4:73450818-73450968	ENSG00000079557,ENSG00000081051,ENSG00000163631
chr4	73451538	73451688	4:73451538-73451688	ENSG00000081051
chr4	73452498	73452648	4:73452498-73452648	ENSG00000081051
chr4	73453198	73453348	4:73453198-73453348	ENSG00000081051
chr4	73494758	73494908	4:73494758-73494908	ENSG00000079557
chr4	73500498	73500668	4:73500498-73500668	ENSG00000250436,ENSG00000079557
chr4	73512216	73512366	4:73512216-73512366	ENSG00000250436
chr4	73521018	73521188	4:73521018-73521188	ENSG00000249970,ENSG00000250436,ENSG00000079557,ENSG00000163631
chr4	73523259	73523409	4:73523259-73523409	-
chr4	73528438	73528620	4:73528438-73528620	ENSG00000250436
chr4	73539538	73539688	4:73539538-73539688	ENSG00000249970
chr4	73573818	73573968	4:73573818-73573968	ENSG00000169435,ENSG00000249970
chr4	73576498	73576648	4:73576498-73576648	-
chr4	73585478	73585628	4:73585478-73585628	-
chr4	73589598	73589768	4:73589598-73589768	ENSG00000169435
chr4	73590678	73590828	4:73590678-73590828	ENSG00000169435
chr4	73593754	73593908	4:73593754-73593908	ENSG00000169435
chr4	73599338	73599528	4:73599338-73599528	ENSG00000169435
chr4	73601018	73601168	4:73601018-73601168	ENSG00000169435
chr4	73603558	73603708	4:73603558-73603708	ENSG00000169435
chr4	73603998	73604148	4:73603998-73604148	-
chr4	73609318	73609468	4:73609318-73609468	ENSG00000169435
chr4	73609818	73609988	4:73609818-73609988	ENSG00000169435
chr4	73612178	73612328	4:73612178-73612328	ENSG00000169435
chr4	73653738	73653888	4:73653738-73653888	ENSG00000169435
chr4	73661698	73661848	4:73661698-73661848	ENSG00000169435
chr4	73662818	73662968	4:73662818-73662968	-
chr4	73664498	73664648	4:73664498-73664648	-
chr4	73668818	73668968	4:73668818-73668968	-
chr4	73669078	73669228	4:73669078-73669228	-
chr4	73669918	73670068	4:73669918-73670068	-
chr4	73674758	73674908	4:73674758-73674908	-
chr4	73676878	73677028	4:73676878-73677028	-
chr4	73680018	73680188	4:73680018-73680188	-
chr4	73683716	73683866	4:73683716-73683866	-
chr4	73684218	73684368	4:73684218-73684368	-
chr4	73690158	73690308	4:73690158-73690308	-
chr4	73692398	73692548	4:73692398-73692548	-
chr4	73698302	73698468	4:73698302-73698468	-
chr4	73701238	73701388	4:73701238-73701388	-
chr4	73704638	73704788	4:73704638-73704788	ENSG00000288019,ENSG00000169429,ENSG00000228277,ENSG00000169435,ENSG00000260265,ENSG00000250315
chr4	73705218	73705368	4:73705218-73705368	ENSG00000228277
chr4	73707998	73708148	4:73707998-73708148	ENSG00000228277
chr4	73718678	73718828	4:73718678-73718828	ENSG00000228277
chr4	73721538	73721708	4:73721538-73721708	ENSG00000169429,ENSG00000228277
chr4	73722018	73722168	4:73722018-73722168	-
chr4	73725646	73725796	4:73725646-73725796	-
chr4	73726118	73726268	4:73726118-73726268	ENSG00000169429
chr4	73729638	73729788	4:73729638-73729788	ENSG00000169429,ENSG00000228277
chr4	73730423	73730573	4:73730423-73730573	-
chr4	73733178	73733328	4:73733178-73733328	-
chr4	73734698	73734848	4:73734698-73734848	ENSG00000169429
chr4	73735318	73735468	4:73735318-73735468	ENSG00000169429
chr4	73740498	73740648	4:73740498-73740648	ENSG00000169429
chr4	73741200	73741350	4:73741200-73741350	ENSG00000169429
chr4	73751278	73751428	4:73751278-73751428	ENSG00000169429
chr4	73752525	73752675	4:73752525-73752675	-
chr4	73755978	73756128	4:73755978-73756128	-
chr4	73759441	73759591	4:73759441-73759591	-
chr4	73764638	73764808	4:73764638-73764808	-
chr4	73776438	73776608	4:73776438-73776608	ENSG00000249051
chr4	73777738	73777888	4:73777738-73777888	ENSG00000249051
chr4	73788572	73788722	4:73788572-73788722	-
chr4	73803328	73803478	4:73803328-73803478	-
chr4	73816918	73817088	4:73816918-73817088	-
chr4	73822520	73822670	4:73822520-73822670	-
chr4	73823858	73824008	4:73823858-73824008	-
chr4	73829078	73829228	4:73829078-73829228	-
chr4	73831658	73831808	4:73831658-73831808	ENSG00000124875
chr4	73832778	73832948	4:73832778-73832948	ENSG00000124875
chr4	73836598	73836748	4:73836598-73836748	ENSG00000124875
chr4	73837418	73837568	4:73837418-73837568	ENSG00000124875
chr4	73841618	73841788	4:73841618-73841788	ENSG00000109272,ENSG00000250550,ENSG00000124875
chr4	73844498	73844648	4:73844498-73844648	ENSG00000109272,ENSG00000250550,ENSG00000124875
chr4	73853339	73853489	4:73853339-73853489	ENSG00000109272,ENSG00000250550
chr4	73856658	73856808	4:73856658-73856808	ENSG00000163739,ENSG00000109272,ENSG00000250550
chr4	73859658	73859808	4:73859658-73859808	ENSG00000163739,ENSG00000109272,ENSG00000250550
chr4	73859898	73860063	4:73859898-73860063	ENSG00000163739,ENSG00000109272,ENSG00000250550
chr4	73862458	73862608	4:73862458-73862608	ENSG00000163739
chr4	73865038	73865188	4:73865038-73865188	ENSG00000163739
chr4	73868858	73869008	4:73868858-73869008	ENSG00000163739
chr4	73869298	73869448	4:73869298-73869448	ENSG00000163739
chr4	73870418	73870568	4:73870418-73870568	ENSG00000163739
chr4	73870898	73871048	4:73870898-73871048	ENSG00000163739
chr4	73871398	73871548	4:73871398-73871548	ENSG00000163739
chr4	73872038	73872188	4:73872038-73872188	ENSG00000163739
chr4	73872418	73872568	4:73872418-73872568	ENSG00000163739
chr4	73872758	73872908	4:73872758-73872908	ENSG00000163739
chr4	73875532	73875682	4:73875532-73875682	-
chr4	73883398	73883564	4:73883398-73883564	-
chr4	73885738	73885888	4:73885738-73885888	-
chr4	73892178	73892348	4:73892178-73892348	ENSG00000250339,ENSG00000249920
chr4	73895289	73895439	4:73895289-73895439	-
chr4	73897538	73897688	4:73897538-73897688	ENSG00000288019,ENSG00000163736,ENSG00000250339,ENSG00000249920,ENSG00000163739
chr4	73897952	73898102	4:73897952-73898102	-
chr4	73899419	73899569	4:73899419-73899569	-
chr4	73901238	73901408	4:73901238-73901408	ENSG00000250339
chr4	73902398	73902568	4:73902398-73902568	-
chr4	73904638	73904788	4:73904638-73904788	ENSG00000250339,ENSG00000249920
chr4	73914199	73914349	4:73914199-73914349	-
chr4	73917278	73917428	4:73917278-73917428	ENSG00000163736,ENSG00000250339,ENSG00000249920
chr4	73918078	73918228	4:73918078-73918228	-
chr4	73919838	73919988	4:73919838-73919988	ENSG00000250339,ENSG00000249920
chr4	73922878	73923028	4:73922878-73923028	-
chr4	73923438	73923608	4:73923438-73923608	ENSG00000250339,ENSG00000249920
chr4	73930438	73930588	4:73930438-73930588	ENSG00000250339,ENSG00000249920
chr4	73936833	73936983	4:73936833-73936983	ENSG00000250339,ENSG00000249920
chr4	73944598	73944788	4:73944598-73944788	ENSG00000250339,ENSG00000249920
chr4	73976858	73977008	4:73976858-73977008	ENSG00000163736,ENSG00000163737
chr4	73978978	73979128	4:73978978-73979128	ENSG00000287037,ENSG00000163735,ENSG00000163736,ENSG00000163737
chr4	73981958	73982108	4:73981958-73982108	ENSG00000163736,ENSG00000163737
chr4	73998438	73998628	4:73998438-73998628	ENSG00000287037,ENSG00000163735,ENSG00000163736
chr4	73998798	73998948	4:73998798-73998948	ENSG00000287037,ENSG00000163735,ENSG00000163736
chr4	74006298	74006448	4:74006298-74006448	ENSG00000244194
chr4	74014418	74014568	4:74014418-74014568	ENSG00000244194
chr4	74032158	74032308	4:74032158-74032308	ENSG00000163734
chr4	74033738	74033888	4:74033738-74033888	ENSG00000163734
chr4	74037658	74037808	4:74037658-74037808	ENSG00000163734
chr4	74038738	74038888	4:74038738-74038888	ENSG00000163734
chr4	74039158	74039308	4:74039158-74039308	ENSG00000163734
chr4	74044018	74044168	4:74044018-74044168	ENSG00000163734
chr4	74044836	74044986	4:74044836-74044986	ENSG00000163734
chr4	74056217	74056368	4:74056217-74056368	ENSG00000248848
chr4	74056651	74056801	4:74056651-74056801	ENSG00000248848
chr4	74056918	74057088	4:74056918-74057088	ENSG00000251017,ENSG00000288019,ENSG00000248848,ENSG00000163734
chr4	74093098	74093248	4:74093098-74093248	ENSG00000081041,ENSG00000251017,ENSG00000288019
chr4	74094875	74095025	4:74094875-74095025	ENSG00000251017
chr4	74095918	74096068	4:74095918-74096068	ENSG00000081041
chr4	74096318	74096468	4:74096318-74096468	ENSG00000081041,ENSG00000251017
chr4	74096618	74096768	4:74096618-74096768	ENSG00000081041,ENSG00000251017,ENSG00000288019
chr4	74097298	74097448	4:74097298-74097448	ENSG00000081041
chr4	74097778	74097928	4:74097778-74097928	ENSG00000081041
chr4	74098558	74098708	4:74098558-74098708	ENSG00000081041
chr4	74099278	74099428	4:74099278-74099428	ENSG00000081041,ENSG00000251017,ENSG00000288019
chr4	74104228	74104388	4:74104228-74104388	ENSG00000081041
chr4	74105958	74106108	4:74105958-74106108	-
chr4	74109158	74109308	4:74109158-74109308	ENSG00000163738,ENSG00000081041,ENSG00000251017,ENSG00000288019
chr4	74109618	74109768	4:74109618-74109768	ENSG00000163738,ENSG00000081041,ENSG00000251017,ENSG00000288019
chr4	74109998	74110148	4:74109998-74110148	ENSG00000163738
chr4	74110318	74110488	4:74110318-74110488	ENSG00000163738
chr4	74111038	74111188	4:74111038-74111188	-
chr4	74112058	74112208	4:74112058-74112208	ENSG00000163738,ENSG00000288019
chr4	74112598	74112748	4:74112598-74112748	-
chr4	74114318	74114468	4:74114318-74114468	-
chr4	74117138	74117288	4:74117138-74117288	ENSG00000163738,ENSG00000288019
chr4	74123198	74123348	4:74123198-74123348	ENSG00000163738
chr4	74127858	74128008	4:74127858-74128008	-
chr4	74134318	74134468	4:74134318-74134468	ENSG00000269559,ENSG00000163738,ENSG00000288019
chr4	74142038	74142188	4:74142038-74142188	-
chr4	74157298	74157448	4:74157298-74157448	ENSG00000269559
chr4	74157938	74158088	4:74157938-74158088	ENSG00000269559,ENSG00000163738
chr4	74158478	74158628	4:74158478-74158628	ENSG00000269559
chr4	74159218	74159368	4:74159218-74159368	ENSG00000269559
chr4	74162078	74162228	4:74162078-74162228	ENSG00000269559
chr4	74189378	74189528	4:74189378-74189528	ENSG00000182585
chr4	74202338	74202488	4:74202338-74202488	-
chr4	74205178	74205328	4:74205178-74205328	-
chr4	74205518	74205668	4:74205518-74205668	-
chr4	74206258	74206428	4:74206258-74206428	-
chr4	74207438	74207588	4:74207438-74207588	-
chr4	74207838	74207988	4:74207838-74207988	-
chr4	74217498	74217649	4:74217498-74217649	-
chr4	74218318	74218468	4:74218318-74218468	-
chr4	74223898	74224056	4:74223898-74224056	-
chr4	74228818	74228988	4:74228818-74228988	ENSG00000182585
chr4	74230918	74231068	4:74230918-74231068	ENSG00000182585
chr4	74231258	74231419	4:74231258-74231419	-
chr4	74259098	74259248	4:74259098-74259248	-
chr4	74262658	74262808	4:74262658-74262808	-
chr4	74265178	74265328	4:74265178-74265328	-
chr4	74266198	74266348	4:74266198-74266348	-
chr4	74268038	74268188	4:74268038-74268188	-
chr4	74268338	74268508	4:74268338-74268508	-
chr4	74272635	74272785	4:74272635-74272785	-
chr4	74283738	74283888	4:74283738-74283888	-
chr4	74284218	74284368	4:74284218-74284368	-
chr4	74304238	74304388	4:74304238-74304388	ENSG00000182585
chr4	74311818	74311968	4:74311818-74311968	ENSG00000182585
chr4	74316538	74316688	4:74316538-74316688	ENSG00000182585
chr4	74317938	74318108	4:74317938-74318108	ENSG00000182585
chr4	74318338	74318488	4:74318338-74318488	ENSG00000182585
chr4	74319629	74319779	4:74319629-74319779	-
chr4	74320578	74320728	4:74320578-74320728	ENSG00000182585
chr4	74327870	74328020	4:74327870-74328020	-
chr4	74364678	74364828	4:74364678-74364828	ENSG00000124882
chr4	74365318	74365468	4:74365318-74365468	ENSG00000124882
chr4	74365798	74365948	4:74365798-74365948	ENSG00000124882
chr4	74370958	74371128	4:74370958-74371128	ENSG00000124882
chr4	74374622	74374828	4:74374622-74374828	ENSG00000124882
chr4	74377018	74377168	4:74377018-74377168	ENSG00000109321,ENSG00000250532,ENSG00000124882
chr4	74378698	74378848	4:74378698-74378848	ENSG00000109321,ENSG00000250532,ENSG00000124882
chr4	74394918	74395088	4:74394918-74395088	ENSG00000109321,ENSG00000250532
chr4	74395738	74395888	4:74395738-74395888	-
chr4	74397918	74398068	4:74397918-74398068	-
chr4	74398138	74398288	4:74398138-74398288	ENSG00000109321,ENSG00000250532
chr4	74408758	74408908	4:74408758-74408908	ENSG00000250532
chr4	74410498	74410648	4:74410498-74410648	ENSG00000250532
chr4	74416027	74416177	4:74416027-74416177	-
chr4	74473258	74473408	4:74473258-74473408	ENSG00000109321,ENSG00000250532
chr4	74474498	74474648	4:74474498-74474648	-
chr4	74474738	74474900	4:74474738-74474900	-
chr4	74475178	74475328	4:74475178-74475328	-
chr4	74500074	74500224	4:74500074-74500224	-
chr4	74500498	74500648	4:74500498-74500648	-
chr4	74501698	74501868	4:74501698-74501868	-
chr4	74503758	74503908	4:74503758-74503908	-
chr4	74504318	74504468	4:74504318-74504468	-
chr4	74505718	74505868	4:74505718-74505868	-
chr4	74516418	74516568	4:74516418-74516568	-
chr4	74532018	74532168	4:74532018-74532168	ENSG00000109321,ENSG00000250532
chr4	74532318	74532484	4:74532318-74532484	ENSG00000109321
chr4	74535078	74535228	4:74535078-74535228	-
chr4	74536698	74536848	4:74536698-74536848	-
chr4	74537578	74537728	4:74537578-74537728	-
chr4	74539538	74539688	4:74539538-74539688	-
chr4	74540278	74540428	4:74540278-74540428	-
chr4	74543458	74543608	4:74543458-74543608	-
chr4	74544098	74544268	4:74544098-74544268	ENSG00000109321,ENSG00000250532
chr4	74544828	74544978	4:74544828-74544978	-
chr4	74545138	74545288	4:74545138-74545288	-
chr4	74545598	74545748	4:74545598-74545748	-
chr4	74546158	74546308	4:74546158-74546308	-
chr4	74548678	74548828	4:74548678-74548828	-
chr4	74550096	74550246	4:74550096-74550246	-
chr4	74555338	74555488	4:74555338-74555488	-
chr4	74583452	74583602	4:74583452-74583602	ENSG00000249942
chr4	74583872	74584022	4:74583872-74584022	ENSG00000249942
chr4	74590677	74590827	4:74590677-74590827	ENSG00000249942
chr4	74599098	74599248	4:74599098-74599248	-
chr4	74608199	74608349	4:74608199-74608349	-
chr4	74608639	74608789	4:74608639-74608789	-
chr4	74618801	74618951	4:74618801-74618951	-
chr4	74620081	74620231	4:74620081-74620231	-
chr4	74620281	74620431	4:74620281-74620431	-
chr4	74623141	74623291	4:74623141-74623291	-
chr4	74624881	74625031	4:74624881-74625031	-
chr4	74632759	74632909	4:74632759-74632909	ENSG00000109321,ENSG00000250532,ENSG00000248165
chr4	74638119	74638269	4:74638119-74638269	-
chr4	74638819	74638969	4:74638819-74638969	-
chr4	74640219	74640389	4:74640219-74640389	-
chr4	74649925	74650075	4:74649925-74650075	-
chr4	74654403	74654553	4:74654403-74654553	-
chr4	74659874	74660044	4:74659874-74660044	ENSG00000249942,ENSG00000109321,ENSG00000250532,ENSG00000250356,ENSG00000248165,ENSG00000260265,ENSG00000250315,ENSG00000250560,ENSG00000250735
chr4	74661544	74661694	4:74661544-74661694	-
chr4	74661876	74662026	4:74661876-74662026	-
chr4	74669270	74669420	4:74669270-74669420	-
chr4	74670710	74670860	4:74670710-74670860	-
chr4	74671230	74671380	4:74671230-74671380	-
chr4	74674850	74675000	4:74674850-74675000	-
chr4	74675810	74675960	4:74675810-74675960	-
chr4	74682851	74683001	4:74682851-74683001	ENSG00000248165,ENSG00000260265,ENSG00000250315
chr4	74683886	74684036	4:74683886-74684036	-
chr4	74693105	74693255	4:74693105-74693255	-
chr4	74693646	74693796	4:74693646-74693796	-
chr4	74697847	74697997	4:74697847-74697997	-
chr4	74738865	74739015	4:74738865-74739015	-
chr4	74755525	74755695	4:74755525-74755695	-
chr4	74758685	74758835	4:74758685-74758835	-
chr4	74769005	74769155	4:74769005-74769155	ENSG00000174808
chr4	74769385	74769535	4:74769385-74769535	ENSG00000174808
chr4	74774225	74774375	4:74774225-74774375	ENSG00000174808
chr4	74793925	74794075	4:74793925-74794075	ENSG00000174808
chr4	74794425	74794575	4:74794425-74794575	ENSG00000174808
chr4	74794605	74794755	4:74794605-74794755	ENSG00000174808
chr4	74794825	74794975	4:74794825-74794975	ENSG00000174808
chr4	74805725	74805895	4:74805725-74805895	-
chr4	74830953	74831403	4:74830953-74831403	-
chr4	74838865	74839035	4:74838865-74839035	-
chr4	74873145	74873719	4:74873145-74873719	-
chr4	74873985	74874135	4:74873985-74874135	ENSG00000287375
chr4	74874885	74875035	4:74874885-74875035	ENSG00000287375,ENSG00000250356,ENSG00000169116,ENSG00000248165,ENSG00000260265,ENSG00000250315,ENSG00000250560,ENSG00000250735
chr4	74886625	74886775	4:74886625-74886775	ENSG00000287375,ENSG00000250356
chr4	74893025	74893175	4:74893025-74893175	-
chr4	74932885	74933055	4:74932885-74933055	ENSG00000250356,ENSG00000169116,ENSG00000248165,ENSG00000250315
chr4	74933645	74933795	4:74933645-74933795	ENSG00000250356,ENSG00000169116
chr4	74934445	74934595	4:74934445-74934595	ENSG00000250356,ENSG00000169116
chr4	74969988	74970138	4:74969988-74970138	ENSG00000249717
chr4	74970185	74970335	4:74970185-74970335	ENSG00000249717
chr4	75118135	75118285	4:75118135-75118285	ENSG00000250315
chr4	75181165	75181315	4:75181165-75181315	ENSG00000250560
chr4	75259278	75259428	4:75259278-75259428	-
chr4	75287679	75287829	4:75287679-75287829	-
chr4	75289945	75290095	4:75289945-75290095	-
chr4	75343381	75343555	4:75343381-75343555	-
chr4	75344595	75344745	4:75344595-75344745	-
chr4	75345065	75345215	4:75345065-75345215	ENSG00000248165,ENSG00000260265,ENSG00000250315,ENSG00000250560,ENSG00000251185,ENSG00000251454,ENSG00000251383,ENSG00000250735
chr4	75345565	75345715	4:75345565-75345715	ENSG00000250560,ENSG00000251185,ENSG00000251454,ENSG00000251383,ENSG00000250735
chr4	75385225	75385375	4:75385225-75385375	ENSG00000250735
chr4	75429349	75429499	4:75429349-75429499	ENSG00000248646
chr4	75432825	75432975	4:75432825-75432975	ENSG00000248646
chr4	75468905	75469055	4:75468905-75469055	-
chr4	75477279	75477429	4:75477279-75477429	-
chr4	75490245	75490415	4:75490245-75490415	ENSG00000163743
chr4	75494665	75494835	4:75494665-75494835	ENSG00000163743,ENSG00000174796
chr4	75496502	75496655	4:75496502-75496655	ENSG00000163743
chr4	75497125	75497275	4:75497125-75497275	-
chr4	75512212	75512362	4:75512212-75512362	-
chr4	75512465	75512615	4:75512465-75512615	ENSG00000163743,ENSG00000174796
chr4	75512765	75512915	4:75512765-75512915	ENSG00000163743,ENSG00000174796
chr4	75513056	75513215	4:75513056-75513215	ENSG00000163743,ENSG00000174796
chr4	75513625	75513775	4:75513625-75513775	ENSG00000163743,ENSG00000174796
chr4	75514325	75514475	4:75514325-75514475	ENSG00000163743,ENSG00000174796
chr4	75515405	75515555	4:75515405-75515555	-
chr4	75542865	75543035	4:75542865-75543035	ENSG00000174792
chr4	75548085	75548255	4:75548085-75548255	ENSG00000174792
chr4	75561951	75562101	4:75561951-75562101	ENSG00000174792
chr4	75571008	75571158	4:75571008-75571158	-
chr4	75573525	75573675	4:75573525-75573675	ENSG00000174792
chr4	75584199	75584349	4:75584199-75584349	-
chr4	75598551	75598701	4:75598551-75598701	ENSG00000138769
chr4	75630511	75630681	4:75630511-75630681	ENSG00000138769
chr4	75633971	75634121	4:75633971-75634121	ENSG00000138769
chr4	75635071	75635221	4:75635071-75635221	ENSG00000138769
chr4	75653971	75654121	4:75653971-75654121	ENSG00000201644
chr4	75659051	75659201	4:75659051-75659201	ENSG00000201644
chr4	75662771	75662921	4:75662771-75662921	ENSG00000201644
chr4	75666371	75666521	4:75666371-75666521	ENSG00000201644
chr4	75670771	75670921	4:75670771-75670921	-
chr4	75671371	75671521	4:75671371-75671521	-
chr4	75671571	75671721	4:75671571-75671721	-
chr4	75671871	75672021	4:75671871-75672021	-
chr4	75672531	75672681	4:75672531-75672681	-
chr4	75673103	75673253	4:75673103-75673253	-
chr4	75673491	75673641	4:75673491-75673641	ENSG00000138757,ENSG00000201644,ENSG00000138768
chr4	75674091	75674261	4:75674091-75674261	ENSG00000138757,ENSG00000201644
chr4	75680031	75680181	4:75680031-75680181	-
chr4	75710351	75710501	4:75710351-75710501	-
chr4	75715271	75715421	4:75715271-75715421	ENSG00000138757,ENSG00000138768
chr4	75718636	75718786	4:75718636-75718786	-
chr4	75723571	75723721	4:75723571-75723721	ENSG00000138757,ENSG00000138768
chr4	75724091	75724241	4:75724091-75724241	ENSG00000138757,ENSG00000138768
chr4	75724471	75724621	4:75724471-75724621	ENSG00000138769,ENSG00000138757,ENSG00000201644,ENSG00000138768
chr4	75725191	75725341	4:75725191-75725341	ENSG00000138757,ENSG00000138768
chr4	75725771	75725921	4:75725771-75725921	-
chr4	75726651	75726801	4:75726651-75726801	-
chr4	75727151	75727301	4:75727151-75727301	-
chr4	75729646	75729796	4:75729646-75729796	-
chr4	75730331	75730481	4:75730331-75730481	-
chr4	75737031	75737181	4:75737031-75737181	-
chr4	75742551	75742701	4:75742551-75742701	-
chr4	75742831	75742981	4:75742831-75742981	-
chr4	75745311	75745461	4:75745311-75745461	-
chr4	75762022	75762172	4:75762022-75762172	-
chr4	75769162	75769312	4:75769162-75769312	-
chr4	75801082	75801232	4:75801082-75801232	ENSG00000138768
chr4	75822122	75822272	4:75822122-75822272	ENSG00000229717,ENSG00000222644
chr4	75831042	75831192	4:75831042-75831192	ENSG00000229717,ENSG00000222644
chr4	75834862	75835012	4:75834862-75835012	ENSG00000229717,ENSG00000222644
chr4	75841822	75841972	4:75841822-75841972	-
chr4	75844222	75844392	4:75844222-75844392	ENSG00000174792,ENSG00000229717,ENSG00000222644,ENSG00000156194
chr4	75845782	75845932	4:75845782-75845932	-
chr4	75846122	75846272	4:75846122-75846272	-
chr4	75847542	75847692	4:75847542-75847692	-
chr4	75847813	75847963	4:75847813-75847963	-
chr4	75848342	75848492	4:75848342-75848492	ENSG00000174792,ENSG00000229717,ENSG00000222644,ENSG00000156194
chr4	75848922	75849072	4:75848922-75849072	-
chr4	75849287	75849437	4:75849287-75849437	-
chr4	75895842	75896012	4:75895842-75896012	ENSG00000156194
chr4	75901562	75901712	4:75901562-75901712	ENSG00000156194
chr4	75908642	75908792	4:75908642-75908792	ENSG00000156194
chr4	75916120	75916272	4:75916120-75916272	ENSG00000156194,ENSG00000138744
chr4	75916438	75916592	4:75916438-75916592	ENSG00000156194,ENSG00000138744
chr4	75920076	75920232	4:75920076-75920232	ENSG00000138744
chr4	75936622	75936772	4:75936622-75936772	ENSG00000138744
chr4	75939842	75939992	4:75939842-75939992	ENSG00000138744
chr4	75940242	75940392	4:75940242-75940392	ENSG00000138744
chr4	75940922	75941072	4:75940922-75941072	ENSG00000138744
chr4	75953640	75953790	4:75953640-75953790	-
chr4	75985222	75985392	4:75985222-75985392	ENSG00000198301,ENSG00000245928
chr4	75989630	75989780	4:75989630-75989780	ENSG00000245928
chr4	75989976	75990126	4:75989976-75990126	-
chr4	75990322	75990472	4:75990322-75990472	ENSG00000198301
chr4	75990922	75991072	4:75990922-75991072	ENSG00000138744,ENSG00000198301,ENSG00000245928,ENSG00000138755,ENSG00000156219,ENSG00000169245,ENSG00000169248,ENSG00000225846,ENSG00000138750,ENSG00000286074
chr4	75995902	75996052	4:75995902-75996052	ENSG00000198301,ENSG00000138755
chr4	76002311	76002461	4:76002311-76002461	ENSG00000138755
chr4	76011902	76012052	4:76011902-76012052	ENSG00000138755,ENSG00000156219,ENSG00000169245,ENSG00000169248,ENSG00000225846
chr4	76012442	76012742	4:76012442-76012742	ENSG00000138755,ENSG00000156219,ENSG00000169245
chr4	76019838	76019988	4:76019838-76019988	ENSG00000156219,ENSG00000169245
chr4	76023502	76023652	4:76023502-76023652	ENSG00000169245
chr4	76028382	76028532	4:76028382-76028532	ENSG00000169245,ENSG00000169248,ENSG00000225846
chr4	76036102	76036252	4:76036102-76036252	ENSG00000169248,ENSG00000225846
chr4	76037002	76037152	4:76037002-76037152	ENSG00000169248,ENSG00000225846
chr4	76042342	76042492	4:76042342-76042492	ENSG00000169248,ENSG00000225846
chr4	76067762	76067912	4:76067762-76067912	ENSG00000198301,ENSG00000156219,ENSG00000169248
chr4	76083602	76083752	4:76083602-76083752	ENSG00000156219
chr4	76086993	76087143	4:76086993-76087143	-
chr4	76087282	76087452	4:76087282-76087452	ENSG00000156219
chr4	76090322	76090472	4:76090322-76090472	ENSG00000156219
chr4	76090882	76091032	4:76090882-76091032	-
chr4	76147322	76147472	4:76147322-76147472	ENSG00000138750,ENSG00000286074
chr4	76147822	76147992	4:76147822-76147992	ENSG00000138750,ENSG00000286074
chr4	76148402	76148572	4:76148402-76148572	ENSG00000138750,ENSG00000286074
chr4	76156730	76157030	4:76156730-76157030	-
chr4	76177842	76177992	4:76177842-76177992	-
chr4	76178402	76178552	4:76178402-76178552	ENSG00000138760
chr4	76179942	76180092	4:76179942-76180092	ENSG00000138760,ENSG00000272414
chr4	76188673	76188832	4:76188673-76188832	-
chr4	76192382	76192532	4:76192382-76192532	-
chr4	76194462	76194612	4:76194462-76194612	ENSG00000138760,ENSG00000189157,ENSG00000272414
chr4	76197162	76197312	4:76197162-76197312	-
chr4	76197442	76197592	4:76197442-76197592	-
chr4	76198002	76198172	4:76198002-76198172	-
chr4	76198282	76198432	4:76198282-76198432	-
chr4	76198542	76198692	4:76198542-76198692	ENSG00000138760,ENSG00000189157,ENSG00000272414
chr4	76206382	76206532	4:76206382-76206532	ENSG00000138760,ENSG00000189157
chr4	76206652	76206812	4:76206652-76206812	ENSG00000138760,ENSG00000189157
chr4	76208462	76208612	4:76208462-76208612	ENSG00000138760,ENSG00000189157
chr4	76210602	76210752	4:76210602-76210752	ENSG00000138760,ENSG00000189157
chr4	76211857	76212007	4:76211857-76212007	-
chr4	76212142	76212292	4:76212142-76212292	ENSG00000138760,ENSG00000189157
chr4	76212442	76212592	4:76212442-76212592	ENSG00000138760,ENSG00000189157
chr4	76212742	76212892	4:76212742-76212892	-
chr4	76212962	76213112	4:76212962-76213112	ENSG00000138760,ENSG00000189157
chr4	76213282	76213432	4:76213282-76213432	ENSG00000138760,ENSG00000189157
chr4	76213802	76213992	4:76213802-76213992	ENSG00000138760,ENSG00000189157
chr4	76219402	76219572	4:76219402-76219572	ENSG00000138760,ENSG00000189157
chr4	76232782	76232932	4:76232782-76232932	ENSG00000189157
chr4	76251093	76251243	4:76251093-76251243	ENSG00000189157,ENSG00000272414
chr4	76251382	76251532	4:76251382-76251532	ENSG00000189157,ENSG00000272414
chr4	76277862	76278012	4:76277862-76278012	-
chr4	76293842	76293992	4:76293842-76293992	-
chr4	76301482	76301632	4:76301482-76301632	ENSG00000287401,ENSG00000118804
chr4	76303102	76303252	4:76303102-76303252	ENSG00000118804
chr4	76305982	76306132	4:76305982-76306132	ENSG00000287401,ENSG00000118804
chr4	76306202	76306412	4:76306202-76306412	ENSG00000287401,ENSG00000118804
chr4	76306502	76306692	4:76306502-76306692	ENSG00000287401,ENSG00000118804
chr4	76307162	76307332	4:76307162-76307332	ENSG00000287401,ENSG00000118804
chr4	76307670	76307820	4:76307670-76307820	ENSG00000287401,ENSG00000118804
chr4	76339610	76339760	4:76339610-76339760	ENSG00000249858
chr4	76341162	76341332	4:76341162-76341332	ENSG00000249858,ENSG00000212368
chr4	76355023	76355173	4:76355023-76355173	ENSG00000212368
chr4	76363682	76363832	4:76363682-76363832	ENSG00000163749,ENSG00000212368
chr4	76365702	76365852	4:76365702-76365852	ENSG00000163749,ENSG00000212368
chr4	76374042	76374192	4:76374042-76374192	ENSG00000163749,ENSG00000212368
chr4	76374342	76374492	4:76374342-76374492	ENSG00000163749
chr4	76374842	76374992	4:76374842-76374992	ENSG00000163749
chr4	76378062	76378212	4:76378062-76378212	ENSG00000212368,ENSG00000240426,ENSG00000199857
chr4	76384222	76384372	4:76384222-76384372	-
chr4	76388602	76388752	4:76388602-76388752	-
chr4	76407844	76407994	4:76407844-76407994	ENSG00000163749,ENSG00000240426,ENSG00000199857
chr4	76419442	76419592	4:76419442-76419592	ENSG00000163749,ENSG00000240426,ENSG00000199857
chr4	76426402	76426552	4:76426402-76426552	ENSG00000163749
chr4	76430902	76431052	4:76430902-76431052	ENSG00000163749,ENSG00000138771,ENSG00000249278
chr4	76435102	76435252	4:76435102-76435252	ENSG00000138771
chr4	76435722	76435872	4:76435722-76435872	ENSG00000138771
chr4	76436730	76436880	4:76436730-76436880	-
chr4	76447402	76447566	4:76447402-76447566	-
chr4	76447682	76447832	4:76447682-76447832	-
chr4	76449442	76449592	4:76449442-76449592	-
chr4	76449962	76450116	4:76449962-76450116	-
chr4	76458062	76458212	4:76458062-76458212	-
chr4	76458402	76458552	4:76458402-76458552	-
chr4	76459342	76459492	4:76459342-76459492	ENSG00000163749,ENSG00000240426,ENSG00000199857
chr4	76460122	76460272	4:76460122-76460272	-
chr4	76495402	76495552	4:76495402-76495552	-
chr4	76498602	76498752	4:76498602-76498752	-
chr4	76501133	76501283	4:76501133-76501283	ENSG00000249278
chr4	76504982	76505132	4:76504982-76505132	ENSG00000249278
chr4	76511202	76511352	4:76511202-76511352	ENSG00000249278
chr4	76516562	76516712	4:76516562-76516712	-
chr4	76526822	76526972	4:76526822-76526972	ENSG00000207307
chr4	76535682	76535832	4:76535682-76535832	ENSG00000207307
chr4	76536182	76536332	4:76536182-76536332	ENSG00000207307
chr4	76540162	76540312	4:76540162-76540312	ENSG00000207307
chr4	76540682	76540832	4:76540682-76540832	-
chr4	76546402	76546552	4:76546402-76546552	-
chr4	76546962	76547112	4:76546962-76547112	ENSG00000207307
chr4	76547454	76547604	4:76547454-76547604	-
chr4	76556502	76556652	4:76556502-76556652	-
chr4	76558542	76558692	4:76558542-76558692	-
chr4	76562302	76562472	4:76562302-76562472	ENSG00000138771,ENSG00000263445,ENSG00000283682
chr4	76562942	76563092	4:76562942-76563092	ENSG00000263445
chr4	76564342	76564492	4:76564342-76564492	ENSG00000263445
chr4	76564682	76564832	4:76564682-76564832	ENSG00000138771,ENSG00000263445,ENSG00000283682
chr4	76568363	76568513	4:76568363-76568513	ENSG00000263445
chr4	76570522	76570674	4:76570522-76570674	ENSG00000263445,ENSG00000283682
chr4	76571642	76571792	4:76571642-76571792	ENSG00000263445,ENSG00000283682
chr4	76584842	76584992	4:76584842-76584992	ENSG00000283682
chr4	76585422	76585572	4:76585422-76585572	ENSG00000138771
chr4	76589482	76589632	4:76589482-76589632	ENSG00000138771,ENSG00000263445,ENSG00000283682
chr4	76590342	76590492	4:76590342-76590492	ENSG00000138771,ENSG00000283682
chr4	76590862	76591012	4:76590862-76591012	ENSG00000138771
chr4	76600562	76600712	4:76600562-76600712	-
chr4	76601982	76602132	4:76601982-76602132	-
chr4	76607222	76607372	4:76607222-76607372	-
chr4	76611262	76611412	4:76611262-76611412	-
chr4	76611742	76611952	4:76611742-76611952	-
chr4	76614682	76614852	4:76614682-76614852	-
chr4	76622282	76622432	4:76622282-76622432	-
chr4	76623742	76623892	4:76623742-76623892	-
chr4	76624422	76624572	4:76624422-76624572	-
chr4	76634382	76634532	4:76634382-76634532	-
chr4	76637882	76638032	4:76637882-76638032	ENSG00000138771
chr4	76639399	76639549	4:76639399-76639549	-
chr4	76651741	76651891	4:76651741-76651891	-
chr4	76654922	76655072	4:76654922-76655072	-
chr4	76656002	76656152	4:76656002-76656152	-
chr4	76658302	76658461	4:76658302-76658461	-
chr4	76658862	76659012	4:76658862-76659012	-
chr4	76664002	76664152	4:76664002-76664152	-
chr4	76665342	76665512	4:76665342-76665512	-
chr4	76666950	76667100	4:76666950-76667100	-
chr4	76667122	76667272	4:76667122-76667272	-
chr4	76673482	76673632	4:76673482-76673632	-
chr4	76682098	76682248	4:76682098-76682248	-
chr4	76688910	76689060	4:76688910-76689060	-
chr4	76689562	76689712	4:76689562-76689712	-
chr4	76690062	76690212	4:76690062-76690212	-
chr4	76690888	76691188	4:76690888-76691188	-
chr4	76696102	76696252	4:76696102-76696252	-
chr4	76700022	76700172	4:76700022-76700172	ENSG00000138771
chr4	76703822	76703972	4:76703822-76703972	ENSG00000138771
chr4	76704322	76704492	4:76704322-76704492	ENSG00000138771
chr4	76709562	76709712	4:76709562-76709712	-
chr4	76715403	76715553	4:76715403-76715553	-
chr4	76723542	76723692	4:76723542-76723692	-
chr4	76724062	76724212	4:76724062-76724212	ENSG00000138771
chr4	76733122	76733272	4:76733122-76733272	-
chr4	76736462	76736652	4:76736462-76736652	-
chr4	76738162	76738332	4:76738162-76738332	-
chr4	76738522	76738692	4:76738522-76738692	-
chr4	76744342	76744492	4:76744342-76744492	-
chr4	76744662	76744812	4:76744662-76744812	-
chr4	76745382	76745532	4:76745382-76745532	-
chr4	76747758	76747908	4:76747758-76747908	-
chr4	76748802	76748957	4:76748802-76748957	-
chr4	76753302	76753452	4:76753302-76753452	ENSG00000233860
chr4	76753962	76754112	4:76753962-76754112	ENSG00000233860
chr4	76758442	76758612	4:76758442-76758612	ENSG00000233860
chr4	76762608	76762758	4:76762608-76762758	-
chr4	76762842	76762992	4:76762842-76762992	-
chr4	76764362	76764532	4:76764362-76764532	ENSG00000233860
chr4	76768122	76768272	4:76768122-76768272	-
chr4	76772502	76772672	4:76772502-76772672	-
chr4	76780262	76780412	4:76780262-76780412	-
chr4	76782082	76782252	4:76782082-76782252	-
chr4	76782942	76783112	4:76782942-76783112	-
chr4	76783462	76783612	4:76783462-76783612	-
chr4	76783902	76784052	4:76783902-76784052	-
chr4	76799802	76799952	4:76799802-76799952	ENSG00000233860,ENSG00000224218
chr4	76802042	76802192	4:76802042-76802192	ENSG00000224218
chr4	76802582	76802732	4:76802582-76802732	ENSG00000224218
chr4	76802882	76803032	4:76802882-76803032	ENSG00000224218
chr4	76803622	76803772	4:76803622-76803772	ENSG00000233860,ENSG00000224218
chr4	76804222	76804372	4:76804222-76804372	ENSG00000233860,ENSG00000224218
chr4	76811762	76811912	4:76811762-76811912	-
chr4	76821822	76821972	4:76821822-76821972	-
chr4	76822442	76822592	4:76822442-76822592	-
chr4	76831022	76831192	4:76831022-76831192	-
chr4	76832122	76832272	4:76832122-76832272	-
chr4	76850262	76850432	4:76850262-76850432	ENSG00000270244,ENSG00000242727,ENSG00000186212
chr4	76856362	76856512	4:76856362-76856512	ENSG00000270244
chr4	76856782	76857012	4:76856782-76857012	ENSG00000270244
chr4	76857387	76857687	4:76857387-76857687	-
chr4	76878902	76879052	4:76878902-76879052	ENSG00000270244
chr4	76897127	76897277	4:76897127-76897277	ENSG00000270244,ENSG00000242727,ENSG00000186212
chr4	76899402	76899572	4:76899402-76899572	ENSG00000270244,ENSG00000242727,ENSG00000186212
chr4	76905622	76905792	4:76905622-76905792	ENSG00000270244,ENSG00000186212
chr4	76943282	76943432	4:76943282-76943432	ENSG00000138758
chr4	76943964	76944114	4:76943964-76944114	-
chr4	76947502	76947652	4:76947502-76947652	-
chr4	76949002	76949152	4:76949002-76949152	ENSG00000138758
chr4	76949642	76949792	4:76949642-76949792	ENSG00000270244,ENSG00000186212,ENSG00000138758
chr4	76950422	76950572	4:76950422-76950572	ENSG00000234036
chr4	76951042	76951192	4:76951042-76951192	ENSG00000234036
chr4	76951782	76951932	4:76951782-76951932	ENSG00000234036
chr4	76952162	76952312	4:76952162-76952312	ENSG00000234036
chr4	76952742	76952892	4:76952742-76952892	ENSG00000234036
chr4	76955302	76955452	4:76955302-76955452	ENSG00000270244,ENSG00000234036
chr4	76957102	76957252	4:76957102-76957252	ENSG00000234036
chr4	76962922	76963072	4:76962922-76963072	ENSG00000234036
chr4	76963202	76963352	4:76963202-76963352	ENSG00000234036
chr4	76974291	76974441	4:76974291-76974441	-
chr4	76977902	76978052	4:76977902-76978052	-
chr4	76981262	76981412	4:76981262-76981412	-
chr4	76981762	76981912	4:76981762-76981912	-
chr4	76982682	76982844	4:76982682-76982844	-
chr4	76983362	76983512	4:76983362-76983512	-
chr4	76984242	76984392	4:76984242-76984392	-
chr4	76984982	76985132	4:76984982-76985132	ENSG00000270244,ENSG00000242727,ENSG00000186212,ENSG00000138758,ENSG00000234036
chr4	76985802	76985952	4:76985802-76985952	-
chr4	76986314	76986464	4:76986314-76986464	-
chr4	76986542	76986692	4:76986542-76986692	-
chr4	76987362	76987512	4:76987362-76987512	ENSG00000270244,ENSG00000242727,ENSG00000186212,ENSG00000138758,ENSG00000234036
chr4	76988222	76988372	4:76988222-76988372	-
chr4	76988582	76988732	4:76988582-76988732	-
chr4	76988902	76989052	4:76988902-76989052	-
chr4	76989522	76989672	4:76989522-76989672	-
chr4	76990782	76990952	4:76990782-76990952	ENSG00000138758
chr4	76998605	76998832	4:76998605-76998832	-
chr4	77002002	77002152	4:77002002-77002152	-
chr4	77002462	77002612	4:77002462-77002612	-
chr4	77007522	77007672	4:77007522-77007672	-
chr4	77007922	77008072	4:77007922-77008072	-
chr4	77010822	77010972	4:77010822-77010972	-
chr4	77012902	77013052	4:77012902-77013052	-
chr4	77015542	77015692	4:77015542-77015692	-
chr4	77021802	77021952	4:77021802-77021952	ENSG00000270244,ENSG00000138758
chr4	77022742	77022932	4:77022742-77022932	ENSG00000138758
chr4	77026062	77026212	4:77026062-77026212	-
chr4	77036322	77036472	4:77036322-77036472	ENSG00000138758
chr4	77037302	77037452	4:77037302-77037452	-
chr4	77037862	77038012	4:77037862-77038012	-
chr4	77040382	77040545	4:77040382-77040545	-
chr4	77040967	77041117	4:77040967-77041117	-
chr4	77043922	77044072	4:77043922-77044072	-
chr4	77044582	77044732	4:77044582-77044732	-
chr4	77045623	77045773	4:77045623-77045773	-
chr4	77047162	77047312	4:77047162-77047312	-
chr4	77052582	77052732	4:77052582-77052732	-
chr4	77056212	77056362	4:77056212-77056362	-
chr4	77056542	77056712	4:77056542-77056712	ENSG00000118816
chr4	77065502	77065652	4:77065502-77065652	-
chr4	77073562	77073712	4:77073562-77073712	ENSG00000118816
chr4	77074062	77074212	4:77074062-77074212	-
chr4	77074597	77074747	4:77074597-77074747	-
chr4	77075062	77075212	4:77075062-77075212	-
chr4	77075442	77075612	4:77075442-77075612	ENSG00000214062
chr4	77075982	77076132	4:77075982-77076132	ENSG00000118816,ENSG00000214062,ENSG00000271676,ENSG00000138764
chr4	77076222	77076372	4:77076222-77076372	ENSG00000118816,ENSG00000214062,ENSG00000271676,ENSG00000138764
chr4	77093162	77093312	4:77093162-77093312	-
chr4	77095462	77095625	4:77095462-77095625	ENSG00000271676
chr4	77104982	77105132	4:77104982-77105132	ENSG00000271676
chr4	77110822	77110972	4:77110822-77110972	ENSG00000271676
chr4	77156762	77156932	4:77156762-77156932	ENSG00000118816,ENSG00000271676,ENSG00000201641,ENSG00000138764
chr4	77157062	77157212	4:77157062-77157212	ENSG00000201641,ENSG00000138764
chr4	77157522	77157672	4:77157522-77157672	ENSG00000201641,ENSG00000138764
chr4	77157982	77158132	4:77157982-77158132	ENSG00000201641,ENSG00000138764
chr4	77158222	77158372	4:77158222-77158372	-
chr4	77158622	77158772	4:77158622-77158772	-
chr4	77169593	77169743	4:77169593-77169743	-
chr4	77172462	77172612	4:77172462-77172612	-
chr4	77201487	77201637	4:77201487-77201637	-
chr4	77203702	77203872	4:77203702-77203872	-
chr4	77204742	77204892	4:77204742-77204892	-
chr4	77221422	77221592	4:77221422-77221592	ENSG00000270669
chr4	77232802	77232952	4:77232802-77232952	-
chr4	77240622	77240772	4:77240622-77240772	-
chr4	77263462	77263612	4:77263462-77263612	-
chr4	77306657	77306807	4:77306657-77306807	ENSG00000250006
chr4	77308942	77309112	4:77308942-77309112	ENSG00000250006
chr4	77311060	77311210	4:77311060-77311210	ENSG00000250006
chr4	77349902	77350052	4:77349902-77350052	ENSG00000248831
chr4	77355842	77355992	4:77355842-77355992	ENSG00000248831
chr4	77358422	77358592	4:77358422-77358592	ENSG00000248831
chr4	77385501	77385651	4:77385501-77385651	-
chr4	77387821	77387971	4:77387821-77387971	-
chr4	77418462	77418612	4:77418462-77418612	-
chr4	77418724	77418874	4:77418724-77418874	-
chr4	77432841	77432991	4:77432841-77432991	-
chr4	77433481	77433631	4:77433481-77433631	-
chr4	77434124	77434274	4:77434124-77434274	-
chr4	77434401	77434551	4:77434401-77434551	-
chr4	77441841	77441991	4:77441841-77441991	-
chr4	77444081	77444231	4:77444081-77444231	ENSG00000249036,ENSG00000156234
chr4	77446701	77446851	4:77446701-77446851	ENSG00000249036
chr4	77449281	77449431	4:77449281-77449431	ENSG00000249036
chr4	77450121	77450271	4:77450121-77450271	ENSG00000249036
chr4	77451681	77451831	4:77451681-77451831	ENSG00000249036
chr4	77454981	77455131	4:77454981-77455131	ENSG00000249036
chr4	77465421	77465571	4:77465421-77465571	ENSG00000249036
chr4	77473641	77473791	4:77473641-77473791	ENSG00000249036
chr4	77481961	77482111	4:77481961-77482111	ENSG00000249036
chr4	77501340	77501490	4:77501340-77501490	ENSG00000249036
chr4	77527281	77527431	4:77527281-77527431	-
chr4	77538221	77538371	4:77538221-77538371	ENSG00000249036
chr4	77538901	77539051	4:77538901-77539051	-
chr4	77576461	77576611	4:77576461-77576611	-
chr4	77579541	77579691	4:77579541-77579691	ENSG00000249036,ENSG00000156234
chr4	77587053	77587203	4:77587053-77587203	-
chr4	77599521	77599671	4:77599521-77599671	ENSG00000156234
chr4	77601001	77601171	4:77601001-77601171	ENSG00000156234
chr4	77613407	77613707	4:77613407-77613707	ENSG00000156234
chr4	77618761	77618911	4:77618761-77618911	ENSG00000156234
chr4	77623181	77623331	4:77623181-77623331	-
chr4	77625683	77625833	4:77625683-77625833	-
chr4	77637021	77637171	4:77637021-77637171	-
chr4	77652321	77652471	4:77652321-77652471	-
chr4	77695881	77696051	4:77695881-77696051	ENSG00000221711
chr4	77698381	77698531	4:77698381-77698531	ENSG00000221711
chr4	77699981	77700151	4:77699981-77700151	ENSG00000221711
chr4	77730901	77731051	4:77730901-77731051	-
chr4	77735041	77735211	4:77735041-77735211	ENSG00000138767
chr4	77742181	77742351	4:77742181-77742351	ENSG00000138767
chr4	77773221	77773411	4:77773221-77773411	-
chr4	77776186	77776336	4:77776186-77776336	-
chr4	77776801	77776951	4:77776801-77776951	-
chr4	77777241	77777391	4:77777241-77777391	-
chr4	77797341	77797491	4:77797341-77797491	-
chr4	77800841	77800998	4:77800841-77800998	ENSG00000138767
chr4	77804581	77804731	4:77804581-77804731	-
chr4	77817661	77817811	4:77817661-77817811	ENSG00000138767
chr4	77818261	77818411	4:77818261-77818411	ENSG00000138767
chr4	77819281	77819431	4:77819281-77819431	ENSG00000138767
chr4	77820241	77820411	4:77820241-77820411	ENSG00000138767
chr4	77821221	77821371	4:77821221-77821371	ENSG00000138767
chr4	77821461	77821611	4:77821461-77821611	ENSG00000138767
chr4	77854899	77855049	4:77854899-77855049	-
chr4	77858652	77858802	4:77858652-77858802	-
chr4	77862041	77862211	4:77862041-77862211	ENSG00000138767,ENSG00000169288,ENSG00000250214
chr4	77862641	77862791	4:77862641-77862791	ENSG00000138767,ENSG00000169288,ENSG00000250214
chr4	77911981	77912131	4:77911981-77912131	-
chr4	77913492	77913642	4:77913492-77913642	-
chr4	77919221	77919371	4:77919221-77919371	-
chr4	77921461	77921611	4:77921461-77921611	-
chr4	77921801	77921971	4:77921801-77921971	ENSG00000169288,ENSG00000248128,ENSG00000249072
chr4	77922501	77922671	4:77922501-77922671	-
chr4	77922821	77922991	4:77922821-77922991	-
chr4	77928181	77928351	4:77928181-77928351	-
chr4	77928641	77928791	4:77928641-77928791	-
chr4	77931661	77931811	4:77931661-77931811	-
chr4	77956694	77956844	4:77956694-77956844	ENSG00000248926,ENSG00000248956
chr4	77956861	77957011	4:77956861-77957011	ENSG00000248926,ENSG00000248956
chr4	77957421	77957591	4:77957421-77957591	ENSG00000248926,ENSG00000248956
chr4	77959681	77959851	4:77959681-77959851	ENSG00000248926,ENSG00000248956,ENSG00000249072
chr4	77990601	77990751	4:77990601-77990751	ENSG00000248640,ENSG00000248128,ENSG00000249072
chr4	77990921	77991071	4:77990921-77991071	ENSG00000248640,ENSG00000248128,ENSG00000249072
chr4	77994281	77994431	4:77994281-77994431	-
chr4	77994541	77994696	4:77994541-77994696	-
chr4	78002381	78002531	4:78002381-78002531	-
chr4	78019461	78019611	4:78019461-78019611	ENSG00000248128,ENSG00000249072
chr4	78024216	78024366	4:78024216-78024366	ENSG00000249072
chr4	78031501	78031671	4:78031501-78031671	ENSG00000248128,ENSG00000249072
chr4	78040561	78040711	4:78040561-78040711	-
chr4	78056201	78056351	4:78056201-78056351	ENSG00000138759
chr4	78056861	78057011	4:78056861-78057011	ENSG00000138759
chr4	78057661	78057811	4:78057661-78057811	ENSG00000138759
chr4	78057981	78058131	4:78057981-78058131	ENSG00000138759
chr4	78058561	78058711	4:78058561-78058711	ENSG00000138759
chr4	78059681	78059831	4:78059681-78059831	ENSG00000138759
chr4	78100185	78100371	4:78100185-78100371	-
chr4	78119841	78119991	4:78119841-78119991	-
chr4	78131436	78131631	4:78131436-78131631	-
chr4	78175721	78175871	4:78175721-78175871	ENSG00000249565
chr4	78176601	78176751	4:78176601-78176751	ENSG00000249565
chr4	78227421	78227571	4:78227421-78227571	-
chr4	78242201	78242373	4:78242201-78242373	-
chr4	78248697	78248847	4:78248697-78248847	-
chr4	78288501	78288651	4:78288501-78288651	-
chr4	78293145	78293295	4:78293145-78293295	-
chr4	78293461	78293631	4:78293461-78293631	-
chr4	78293981	78294131	4:78293981-78294131	ENSG00000248128,ENSG00000249072
chr4	78297561	78297711	4:78297561-78297711	-
chr4	78298781	78298931	4:78298781-78298931	-
chr4	78299601	78299751	4:78299601-78299751	-
chr4	78310501	78310651	4:78310501-78310651	-
chr4	78313081	78313231	4:78313081-78313231	-
chr4	78336641	78336791	4:78336641-78336791	-
chr4	78337361	78337511	4:78337361-78337511	-
chr4	78371101	78371251	4:78371101-78371251	ENSG00000248117
chr4	78380461	78380626	4:78380461-78380626	ENSG00000248117
chr4	78381021	78381171	4:78381021-78381171	ENSG00000248117
chr4	78414231	78414381	4:78414231-78414381	-
chr4	78433021	78433171	4:78433021-78433171	-
chr4	78437821	78437971	4:78437821-78437971	-
chr4	78447561	78447711	4:78447561-78447711	-
chr4	78476537	78476687	4:78476537-78476687	-
chr4	78476821	78476971	4:78476821-78476971	-
chr4	78477401	78477551	4:78477401-78477551	-
chr4	78480421	78480571	4:78480421-78480571	-
chr4	78481181	78481351	4:78481181-78481351	-
chr4	78484661	78484811	4:78484661-78484811	-
chr4	78496121	78496311	4:78496121-78496311	-
chr4	78512701	78512851	4:78512701-78512851	-
chr4	78517169	78517331	4:78517169-78517331	-
chr4	78518681	78518831	4:78518681-78518831	-
chr4	78520961	78521131	4:78520961-78521131	ENSG00000248128,ENSG00000249072
chr4	78528441	78528591	4:78528441-78528591	-
chr4	78529981	78530131	4:78529981-78530131	-
chr4	78542481	78542631	4:78542481-78542631	ENSG00000138772
chr4	78545681	78545831	4:78545681-78545831	ENSG00000138772
chr4	78545961	78546126	4:78545961-78546126	ENSG00000138772
chr4	78553741	78553891	4:78553741-78553891	ENSG00000138772
chr4	78558561	78558731	4:78558561-78558731	ENSG00000138772
chr4	78560681	78560851	4:78560681-78560851	ENSG00000248128,ENSG00000138772,ENSG00000242175
chr4	78561841	78561991	4:78561841-78561991	ENSG00000138772
chr4	78566201	78566351	4:78566201-78566351	ENSG00000138772
chr4	78568941	78569131	4:78568941-78569131	-
chr4	78569381	78569531	4:78569381-78569531	ENSG00000138772,ENSG00000242175
chr4	78585301	78585451	4:78585301-78585451	-
chr4	78585739	78585889	4:78585739-78585889	-
chr4	78610621	78610791	4:78610621-78610791	-
chr4	78612541	78612691	4:78612541-78612691	-
chr4	78614135	78614285	4:78614135-78614285	-
chr4	78616141	78616311	4:78616141-78616311	-
chr4	78618541	78618691	4:78618541-78618691	-
chr4	78622641	78622791	4:78622641-78622791	ENSG00000200998
chr4	78628941	78629091	4:78628941-78629091	ENSG00000200998
chr4	78629125	78629275	4:78629125-78629275	ENSG00000200998
chr4	78630341	78630491	4:78630341-78630491	ENSG00000200998
chr4	78634021	78634171	4:78634021-78634171	ENSG00000200998
chr4	78634401	78634551	4:78634401-78634551	ENSG00000200998
chr4	78644841	78644991	4:78644841-78644991	ENSG00000200998,ENSG00000251442,ENSG00000251019
chr4	78646061	78646231	4:78646061-78646231	ENSG00000200998,ENSG00000251442,ENSG00000251019
chr4	78646401	78646571	4:78646401-78646571	ENSG00000251442,ENSG00000251019
chr4	78650281	78650453	4:78650281-78650453	ENSG00000251442,ENSG00000251019
chr4	78652421	78652571	4:78652421-78652571	ENSG00000251442,ENSG00000251019
chr4	78653821	78653971	4:78653821-78653971	ENSG00000251442,ENSG00000251019
chr4	78654941	78655091	4:78654941-78655091	ENSG00000251442,ENSG00000251019
chr4	78658121	78658271	4:78658121-78658271	-
chr4	78659401	78659553	4:78659401-78659553	ENSG00000251442
chr4	78660701	78660851	4:78660701-78660851	-
chr4	78662081	78662231	4:78662081-78662231	-
chr4	78689321	78689471	4:78689321-78689471	ENSG00000287632
chr4	78691358	78691508	4:78691358-78691508	ENSG00000287632
chr4	78691601	78691751	4:78691601-78691751	ENSG00000287632
chr4	78692021	78692171	4:78692021-78692171	ENSG00000287632
chr4	78692211	78692361	4:78692211-78692361	ENSG00000287632
chr4	78693903	78694071	4:78693903-78694071	ENSG00000287632
chr4	78703781	78703931	4:78703781-78703931	-
chr4	78705001	78705171	4:78705001-78705171	ENSG00000287632
chr4	78710661	78710811	4:78710661-78710811	-
chr4	78747761	78747911	4:78747761-78747911	-
chr4	78749721	78749871	4:78749721-78749871	-
chr4	78749961	78750111	4:78749961-78750111	-
chr4	78752781	78752931	4:78752781-78752931	-
chr4	78764801	78764964	4:78764801-78764964	ENSG00000239793
chr4	78766141	78766291	4:78766141-78766291	ENSG00000239793,ENSG00000260278,ENSG00000138756,ENSG00000242175
chr4	78769761	78769911	4:78769761-78769911	ENSG00000239793
chr4	78775001	78775151	4:78775001-78775151	ENSG00000260278,ENSG00000138756
chr4	78775541	78775711	4:78775541-78775711	ENSG00000260278,ENSG00000138756
chr4	78775901	78776051	4:78775901-78776051	ENSG00000260278,ENSG00000138756
chr4	78776221	78776371	4:78776221-78776371	ENSG00000260278,ENSG00000138756
chr4	78776961	78777111	4:78776961-78777111	ENSG00000260278,ENSG00000138756
chr4	78781009	78781159	4:78781009-78781159	ENSG00000260278,ENSG00000138756
chr4	78784381	78784531	4:78784381-78784531	ENSG00000260278,ENSG00000138756
chr4	78799601	78799751	4:78799601-78799751	-
chr4	78801261	78801411	4:78801261-78801411	-
chr4	78829461	78829611	4:78829461-78829611	ENSG00000266270
chr4	78845690	78845851	4:78845690-78845851	-
chr4	78846341	78846491	4:78846341-78846491	-
chr4	78855456	78855606	4:78855456-78855606	-
chr4	78864521	78864691	4:78864521-78864691	ENSG00000138756,ENSG00000242175
chr4	78876721	78876871	4:78876721-78876871	-
chr4	78881222	78881372	4:78881222-78881372	ENSG00000242175
chr4	78885661	78885811	4:78885661-78885811	ENSG00000242175
chr4	78922301	78922453	4:78922301-78922453	ENSG00000163291
chr4	78922782	78922932	4:78922782-78922932	ENSG00000163291
chr4	78937981	78938131	4:78937981-78938131	ENSG00000163291,ENSG00000249307
chr4	78939361	78939531	4:78939361-78939531	ENSG00000163291,ENSG00000249307
chr4	78949861	78950011	4:78949861-78950011	ENSG00000163291
chr4	78952001	78952151	4:78952001-78952151	ENSG00000249307
chr4	79022328	79022478	4:79022328-79022478	-
chr4	79042221	79042371	4:79042221-79042371	-
chr4	79083635	79083785	4:79083635-79083785	ENSG00000249307
chr4	79141681	79141831	4:79141681-79141831	-
chr4	79178777	79178991	4:79178777-79178991	-
chr4	79225468	79225618	4:79225468-79225618	-
chr4	79241961	79242131	4:79241961-79242131	-
chr4	79251037	79251187	4:79251037-79251187	ENSG00000249307
chr4	79274121	79274271	4:79274121-79274271	-
chr4	79285044	79285194	4:79285044-79285194	-
chr4	79294181	79294331	4:79294181-79294331	-
chr4	79320054	79320204	4:79320054-79320204	ENSG00000156269
chr4	79320781	79320931	4:79320781-79320931	ENSG00000156269
chr4	79331261	79331411	4:79331261-79331411	ENSG00000156269
chr4	79331641	79331791	4:79331641-79331791	ENSG00000156269
chr4	79352541	79352731	4:79352541-79352731	ENSG00000156269,ENSG00000196475
chr4	79353141	79353471	4:79353141-79353471	-
chr4	79379576	79379726	4:79379576-79379726	-
chr4	79402399	79402549	4:79402399-79402549	ENSG00000196475
chr4	79429566	79429716	4:79429566-79429716	-
chr4	79432234	79432384	4:79432234-79432384	-
chr4	79442561	79442711	4:79442561-79442711	-
chr4	79455328	79455491	4:79455328-79455491	ENSG00000196475,ENSG00000250334
chr4	79464101	79464251	4:79464101-79464251	ENSG00000250334
chr4	79466281	79466431	4:79466281-79466431	-
chr4	79466741	79466896	4:79466741-79466896	ENSG00000196475,ENSG00000250334
chr4	79467641	79467791	4:79467641-79467791	ENSG00000196475,ENSG00000250334
chr4	79472878	79473028	4:79472878-79473028	-
chr4	79476261	79476411	4:79476261-79476411	ENSG00000196475,ENSG00000250334
chr4	79498442	79498592	4:79498442-79498592	ENSG00000250334
chr4	79527339	79527489	4:79527339-79527489	-
chr4	79575881	79576051	4:79575881-79576051	ENSG00000249646
chr4	79576521	79576711	4:79576521-79576711	ENSG00000249646
chr4	79597381	79597531	4:79597381-79597531	ENSG00000249646,ENSG00000251399
chr4	79622681	79622831	4:79622681-79622831	-
chr4	79623061	79623211	4:79623061-79623211	-
chr4	79626201	79626391	4:79626201-79626391	-
chr4	79650901	79651091	4:79650901-79651091	ENSG00000248408
chr4	79651201	79651371	4:79651201-79651371	ENSG00000248408
chr4	79651641	79651811	4:79651641-79651811	ENSG00000248408
chr4	79652281	79652451	4:79652281-79652451	ENSG00000249646,ENSG00000248408
chr4	79652884	79653034	4:79652884-79653034	ENSG00000248408
chr4	79678541	79678711	4:79678541-79678711	ENSG00000248408
chr4	79679280	79679430	4:79679280-79679430	-
chr4	79757701	79757851	4:79757701-79757851	-
chr4	79762361	79762511	4:79762361-79762511	-
chr4	79823281	79823451	4:79823281-79823451	ENSG00000251321
chr4	79823600	79823771	4:79823600-79823771	ENSG00000251321
chr4	79831934	79832084	4:79831934-79832084	ENSG00000251321
chr4	79832247	79832397	4:79832247-79832397	ENSG00000251321
chr4	79850761	79850911	4:79850761-79850911	ENSG00000212620
chr4	79851681	79851871	4:79851681-79851871	ENSG00000212620
chr4	79851981	79852131	4:79851981-79852131	ENSG00000212620
chr4	79852341	79852491	4:79852341-79852491	ENSG00000251321,ENSG00000212620
chr4	79857921	79858071	4:79857921-79858071	-
chr4	79864892	79865042	4:79864892-79865042	-
chr4	79865401	79865551	4:79865401-79865551	-
chr4	79893581	79893731	4:79893581-79893731	-
chr4	79913706	79913871	4:79913706-79913871	-
chr4	79917301	79917471	4:79917301-79917471	-
chr4	79935801	79935951	4:79935801-79935951	-
chr4	79951229	79951379	4:79951229-79951379	-
chr4	79980541	79980691	4:79980541-79980691	-
chr4	79982741	79982891	4:79982741-79982891	-
chr4	79983041	79983191	4:79983041-79983191	-
chr4	79987441	79987591	4:79987441-79987591	-
chr4	79993598	79993748	4:79993598-79993748	-
chr4	80006001	80006151	4:80006001-80006151	-
chr4	80007141	80007291	4:80007141-80007291	-
chr4	80011781	80011931	4:80011781-80011931	-
chr4	80017381	80017551	4:80017381-80017551	-
chr4	80017661	80017831	4:80017661-80017831	-
chr4	80021226	80021431	4:80021226-80021431	-
chr4	80037021	80037191	4:80037021-80037191	ENSG00000163297
chr4	80043641	80043791	4:80043641-80043791	-
chr4	80045901	80046051	4:80045901-80046051	-
chr4	80049081	80049231	4:80049081-80049231	-
chr4	80049984	80050134	4:80049984-80050134	-
chr4	80053621	80053771	4:80053621-80053771	-
chr4	80054520	80054670	4:80054520-80054670	-
chr4	80062701	80062851	4:80062701-80062851	-
chr4	80069661	80069811	4:80069661-80069811	ENSG00000163297
chr4	80069941	80070091	4:80069941-80070091	ENSG00000163297,ENSG00000236530
chr4	80070221	80070371	4:80070221-80070371	ENSG00000163297,ENSG00000236530
chr4	80070941	80071091	4:80070941-80071091	-
chr4	80071381	80071531	4:80071381-80071531	ENSG00000163297,ENSG00000236530
chr4	80071680	80071830	4:80071680-80071830	-
chr4	80072201	80072351	4:80072201-80072351	ENSG00000163297,ENSG00000236530
chr4	80072741	80072891	4:80072741-80072891	ENSG00000163297,ENSG00000236530
chr4	80073181	80073371	4:80073181-80073371	ENSG00000163297,ENSG00000236530
chr4	80074701	80074851	4:80074701-80074851	-
chr4	80076841	80076991	4:80076841-80076991	ENSG00000163297,ENSG00000236530
chr4	80077741	80077891	4:80077741-80077891	ENSG00000163297,ENSG00000236530
chr4	80094301	80094451	4:80094301-80094451	-
chr4	80096591	80096741	4:80096591-80096741	-
chr4	80097901	80098051	4:80097901-80098051	ENSG00000249307,ENSG00000163297,ENSG00000236530
chr4	80101861	80102011	4:80101861-80102011	-
chr4	80107481	80107631	4:80107481-80107631	-
chr4	80112341	80112491	4:80112341-80112491	ENSG00000244002
chr4	80113721	80113871	4:80113721-80113871	-
chr4	80114981	80115131	4:80114981-80115131	-
chr4	80115441	80115603	4:80115441-80115603	-
chr4	80125521	80125691	4:80125521-80125691	-
chr4	80127421	80127571	4:80127421-80127571	ENSG00000163297
chr4	80138641	80138791	4:80138641-80138791	-
chr4	80139001	80139151	4:80139001-80139151	-
chr4	80142521	80142671	4:80142521-80142671	-
chr4	80153901	80154051	4:80153901-80154051	ENSG00000244002
chr4	80154241	80154391	4:80154241-80154391	ENSG00000244002
chr4	80156541	80156691	4:80156541-80156691	ENSG00000244002
chr4	80171341	80171491	4:80171341-80171491	ENSG00000244002,ENSG00000152784
chr4	80173521	80173671	4:80173521-80173671	ENSG00000244002,ENSG00000152784
chr4	80173921	80174071	4:80173921-80174071	ENSG00000244002,ENSG00000152784
chr4	80180943	80181111	4:80180943-80181111	ENSG00000152784
chr4	80181440	80181590	4:80181440-80181590	ENSG00000152784
chr4	80183601	80183766	4:80183601-80183766	ENSG00000152784
chr4	80183793	80184093	4:80183793-80184093	-
chr4	80184181	80184331	4:80184181-80184331	ENSG00000152784
chr4	80184801	80184951	4:80184801-80184951	-
chr4	80185201	80185351	4:80185201-80185351	ENSG00000248719,ENSG00000152784
chr4	80185401	80185551	4:80185401-80185551	ENSG00000248719,ENSG00000152784
chr4	80189901	80190051	4:80189901-80190051	ENSG00000248719,ENSG00000152784
chr4	80193101	80193251	4:80193101-80193251	ENSG00000248719,ENSG00000152784
chr4	80197341	80197491	4:80197341-80197491	ENSG00000248719
chr4	80201841	80201991	4:80201841-80201991	ENSG00000248719
chr4	80202241	80202411	4:80202241-80202411	ENSG00000248719,ENSG00000152784
chr4	80213241	80213391	4:80213241-80213391	-
chr4	80213541	80213691	4:80213541-80213691	-
chr4	80215541	80215691	4:80215541-80215691	-
chr4	80219761	80219911	4:80219761-80219911	-
chr4	80221299	80221451	4:80221299-80221451	-
chr4	80225721	80225871	4:80225721-80225871	-
chr4	80226221	80226371	4:80226221-80226371	-
chr4	80234445	80234595	4:80234445-80234595	-
chr4	80235581	80235731	4:80235581-80235731	-
chr4	80238101	80238251	4:80238101-80238251	-
chr4	80238801	80238951	4:80238801-80238951	-
chr4	80241161	80241311	4:80241161-80241311	-
chr4	80249441	80249591	4:80249441-80249591	-
chr4	80252609	80252759	4:80252609-80252759	-
chr4	80265128	80265278	4:80265128-80265278	-
chr4	80265581	80265751	4:80265581-80265751	ENSG00000138675
chr4	80265821	80265991	4:80265821-80265991	ENSG00000138675
chr4	80266461	80266631	4:80266461-80266631	ENSG00000138675
chr4	80266941	80267091	4:80266941-80267091	ENSG00000138675
chr4	80267821	80267971	4:80267821-80267971	ENSG00000138675
chr4	80268141	80268291	4:80268141-80268291	ENSG00000138675
chr4	80268341	80268491	4:80268341-80268491	ENSG00000138675
chr4	80268661	80268811	4:80268661-80268811	ENSG00000138675
chr4	80268901	80269051	4:80268901-80269051	ENSG00000138675
chr4	80269161	80269311	4:80269161-80269311	ENSG00000138675
chr4	80269621	80269771	4:80269621-80269771	-
chr4	80270101	80270251	4:80270101-80270251	ENSG00000138675
chr4	80270616	80270766	4:80270616-80270766	-
chr4	80270981	80271131	4:80270981-80271131	-
chr4	80271921	80272071	4:80271921-80272071	ENSG00000138675
chr4	80272757	80272907	4:80272757-80272907	-
chr4	80274141	80274291	4:80274141-80274291	ENSG00000138675
chr4	80274560	80274710	4:80274560-80274710	ENSG00000138675
chr4	80274881	80275031	4:80274881-80275031	ENSG00000138675
chr4	80275181	80275331	4:80275181-80275331	-
chr4	80277061	80277211	4:80277061-80277211	-
chr4	80279841	80279991	4:80279841-80279991	-
chr4	80285721	80285871	4:80285721-80285871	-
chr4	80286581	80286731	4:80286581-80286731	-
chr4	80295961	80296111	4:80295961-80296111	-
chr4	80305561	80305711	4:80305561-80305711	-
chr4	80306361	80306511	4:80306361-80306511	-
chr4	80307241	80307397	4:80307241-80307397	-
chr4	80307531	80307681	4:80307531-80307681	-
chr4	80307921	80308071	4:80307921-80308071	-
chr4	80308281	80308451	4:80308281-80308451	-
chr4	80309421	80309571	4:80309421-80309571	-
chr4	80309701	80309871	4:80309701-80309871	-
chr4	80311271	80311421	4:80311271-80311421	-
chr4	80318761	80318911	4:80318761-80318911	-
chr4	80319521	80319671	4:80319521-80319671	-
chr4	80322881	80323031	4:80322881-80323031	-
chr4	80333246	80333411	4:80333246-80333411	ENSG00000197826
chr4	80333681	80333831	4:80333681-80333831	ENSG00000197826
chr4	80335601	80335771	4:80335601-80335771	ENSG00000197826
chr4	80336172	80336322	4:80336172-80336322	ENSG00000197826
chr4	80336741	80336891	4:80336741-80336891	ENSG00000197826
chr4	80340181	80340331	4:80340181-80340331	ENSG00000197826
chr4	80361001	80361151	4:80361001-80361151	-
chr4	80361441	80361591	4:80361441-80361591	-
chr4	80362721	80362871	4:80362721-80362871	-
chr4	80366041	80366211	4:80366041-80366211	ENSG00000232327
chr4	80367881	80368031	4:80367881-80368031	-
chr4	80389621	80389771	4:80389621-80389771	ENSG00000232327
chr4	80393361	80393531	4:80393361-80393531	ENSG00000232327
chr4	80407361	80407511	4:80407361-80407511	ENSG00000232327
chr4	80409901	80410071	4:80409901-80410071	ENSG00000232327
chr4	80421673	80421823	4:80421673-80421823	-
chr4	80423681	80423851	4:80423681-80423851	-
chr4	80434361	80434511	4:80434361-80434511	-
chr4	80435441	80435591	4:80435441-80435591	-
chr4	80446401	80446551	4:80446401-80446551	-
chr4	80446821	80447012	4:80446821-80447012	-
chr4	80448181	80448331	4:80448181-80448331	-
chr4	80454201	80454351	4:80454201-80454351	-
chr4	80462701	80462851	4:80462701-80462851	-
chr4	80462860	80463071	4:80462860-80463071	-
chr4	80471901	80472051	4:80471901-80472051	-
chr4	80490921	80491071	4:80490921-80491071	-
chr4	80491481	80491670	4:80491481-80491670	-
chr4	80502041	80502191	4:80502041-80502191	-
chr4	80509421	80509571	4:80509421-80509571	-
chr4	80529161	80529322	4:80529161-80529322	-
chr4	80538402	80538571	4:80538402-80538571	-
chr4	80566368	80566518	4:80566368-80566518	-
chr4	80566837	80566987	4:80566837-80566987	-
chr4	80567061	80567211	4:80567061-80567211	-
chr4	80576921	80577071	4:80576921-80577071	-
chr4	80594921	80595071	4:80594921-80595071	-
chr4	80605061	80605211	4:80605061-80605211	-
chr4	80608421	80608571	4:80608421-80608571	-
chr4	80608681	80608861	4:80608681-80608861	-
chr4	80610961	80611111	4:80610961-80611111	-
chr4	80619221	80619371	4:80619221-80619371	-
chr4	80685328	80685478	4:80685328-80685478	-
chr4	80694281	80694431	4:80694281-80694431	-
chr4	80701861	80702025	4:80701861-80702025	-
chr4	80705441	80705591	4:80705441-80705591	-
chr4	80732101	80732290	4:80732101-80732290	-
chr4	80768138	80768288	4:80768138-80768288	-
chr4	80788901	80789071	4:80788901-80789071	-
chr4	80814381	80814531	4:80814381-80814531	-
chr4	80831521	80831671	4:80831521-80831671	-
chr4	80836321	80836471	4:80836321-80836471	-
chr4	80840061	80840211	4:80840061-80840211	-
chr4	80840521	80840671	4:80840521-80840671	-
chr4	80841876	80842026	4:80841876-80842026	-
chr4	80875140	80875290	4:80875140-80875290	-
chr4	80877021	80877171	4:80877021-80877171	-
chr4	80878281	80878431	4:80878281-80878431	ENSG00000197826
chr4	80903135	80903291	4:80903135-80903291	-
chr4	80913521	80913671	4:80913521-80913671	-
chr4	80917589	80917739	4:80917589-80917739	-
chr4	80918141	80918291	4:80918141-80918291	-
chr4	80926581	80926731	4:80926581-80926731	-
chr4	80930841	80930991	4:80930841-80930991	-
chr4	80931781	80931931	4:80931781-80931931	-
chr4	80948281	80948431	4:80948281-80948431	ENSG00000197826
chr4	80963141	80963291	4:80963141-80963291	-
chr4	80967501	80967651	4:80967501-80967651	-
chr4	80987222	80987372	4:80987222-80987372	-
chr4	80990041	80990191	4:80990041-80990191	ENSG00000152785
chr4	81030641	81030791	4:81030641-81030791	ENSG00000152785
chr4	81039441	81039591	4:81039441-81039591	ENSG00000152785
chr4	81040161	81040326	4:81040161-81040326	ENSG00000152785
chr4	81050001	81050151	4:81050001-81050151	-
chr4	81052561	81052711	4:81052561-81052711	ENSG00000152785
chr4	81069861	81070011	4:81069861-81070011	ENSG00000152785
chr4	81084141	81084291	4:81084141-81084291	-
chr4	81084713	81084891	4:81084713-81084891	-
chr4	81085401	81085551	4:81085401-81085551	-
chr4	81096681	81096831	4:81096681-81096831	-
chr4	81112181	81112331	4:81112181-81112331	-
chr4	81135641	81135791	4:81135641-81135791	-
chr4	81136321	81136491	4:81136321-81136491	ENSG00000138669,ENSG00000251059,ENSG00000252762,ENSG00000250826,ENSG00000202485
chr4	81137561	81137711	4:81137561-81137711	-
chr4	81142781	81142931	4:81142781-81142931	ENSG00000138669,ENSG00000251059
chr4	81164801	81164951	4:81164801-81164951	ENSG00000251059
chr4	81165121	81165271	4:81165121-81165271	ENSG00000251059
chr4	81165981	81166131	4:81165981-81166131	ENSG00000251059
chr4	81166521	81166691	4:81166521-81166691	ENSG00000251059
chr4	81181041	81181191	4:81181041-81181191	-
chr4	81195581	81195731	4:81195581-81195731	-
chr4	81199961	81200111	4:81199961-81200111	-
chr4	81207921	81208071	4:81207921-81208071	ENSG00000138669,ENSG00000251059
chr4	81210607	81210757	4:81210607-81210757	ENSG00000138669
chr4	81214501	81214651	4:81214501-81214651	-
chr4	81214681	81214831	4:81214681-81214831	ENSG00000138669
chr4	81215381	81215531	4:81215381-81215531	ENSG00000138669
chr4	81221461	81221611	4:81221461-81221611	ENSG00000138669
chr4	81225319	81225469	4:81225319-81225469	-
chr4	81255621	81255791	4:81255621-81255791	-
chr4	81256721	81256871	4:81256721-81256871	-
chr4	81257141	81257311	4:81257141-81257311	-
chr4	81259781	81259931	4:81259781-81259931	-
chr4	81260501	81260651	4:81260501-81260651	-
chr4	81283961	81284111	4:81283961-81284111	-
chr4	81287979	81288129	4:81287979-81288129	-
chr4	81314336	81314486	4:81314336-81314486	-
chr4	81314701	81314871	4:81314701-81314871	-
chr4	81314881	81315031	4:81314881-81315031	-
chr4	81315161	81315331	4:81315161-81315331	ENSG00000207065
chr4	81326701	81326851	4:81326701-81326851	ENSG00000207065
chr4	81332914	81333064	4:81332914-81333064	ENSG00000207065
chr4	81335341	81335491	4:81335341-81335491	ENSG00000207065
chr4	81343161	81343311	4:81343161-81343311	ENSG00000207065
chr4	81351781	81351931	4:81351781-81351931	ENSG00000207065
chr4	81352581	81352731	4:81352581-81352731	-
chr4	81354001	81354151	4:81354001-81354151	-
chr4	81366921	81367071	4:81366921-81367071	-
chr4	81380201	81380351	4:81380201-81380351	-
chr4	81405921	81406071	4:81405921-81406071	ENSG00000248282,ENSG00000248448,ENSG00000252762,ENSG00000250826,ENSG00000202485,ENSG00000234568
chr4	81421541	81421691	4:81421541-81421691	-
chr4	81445261	81445411	4:81445261-81445411	-
chr4	81452567	81452717	4:81452567-81452717	ENSG00000138670
chr4	81467521	81467671	4:81467521-81467671	ENSG00000138670,ENSG00000248282
chr4	81471262	81471412	4:81471262-81471412	ENSG00000138670
chr4	81471921	81472091	4:81471921-81472091	ENSG00000138670
chr4	81472301	81472451	4:81472301-81472451	ENSG00000138670
chr4	81473936	81474086	4:81473936-81474086	ENSG00000138670
chr4	81494261	81494411	4:81494261-81494411	-
chr4	81550041	81550191	4:81550041-81550191	-
chr4	81550481	81550631	4:81550481-81550631	-
chr4	81565241	81565391	4:81565241-81565391	-
chr4	81565581	81565731	4:81565581-81565731	-
chr4	81566421	81566571	4:81566421-81566571	-
chr4	81571120	81571420	4:81571120-81571420	-
chr4	81599801	81599951	4:81599801-81599951	-
chr4	81601181	81601331	4:81601181-81601331	-
chr4	81606901	81607051	4:81606901-81607051	-
chr4	81607361	81607511	4:81607361-81607511	-
chr4	81632041	81632231	4:81632041-81632231	ENSG00000248282
chr4	81633001	81633151	4:81633001-81633151	-
chr4	81636481	81636631	4:81636481-81636631	-
chr4	81649041	81649191	4:81649041-81649191	-
chr4	81651641	81651791	4:81651641-81651791	-
chr4	81663493	81663643	4:81663493-81663643	-
chr4	81676121	81676271	4:81676121-81676271	-
chr4	81676673	81676851	4:81676673-81676851	ENSG00000248282
chr4	81685195	81685345	4:81685195-81685345	-
chr4	81688201	81688351	4:81688201-81688351	-
chr4	81704605	81704755	4:81704605-81704755	ENSG00000248282
chr4	81724321	81724471	4:81724321-81724471	ENSG00000248282
chr4	81786181	81786331	4:81786181-81786331	-
chr4	81808322	81808472	4:81808322-81808472	-
chr4	81815101	81815251	4:81815101-81815251	-
chr4	81844802	81844952	4:81844802-81844952	ENSG00000138670,ENSG00000248282,ENSG00000252762,ENSG00000202485
chr4	81845422	81845572	4:81845422-81845572	-
chr4	81845830	81845980	4:81845830-81845980	-
chr4	81877509	81877809	4:81877509-81877809	-
chr4	81909454	81909604	4:81909454-81909604	ENSG00000252762
chr4	81913462	81913632	4:81913462-81913632	ENSG00000248448,ENSG00000252762
chr4	81919322	81919472	4:81919322-81919472	ENSG00000248448,ENSG00000252762
chr4	82017802	82017972	4:82017802-82017972	ENSG00000248543
chr4	82043322	82043472	4:82043322-82043472	ENSG00000138670
chr4	82044342	82044532	4:82044342-82044532	ENSG00000138670
chr4	82097629	82097779	4:82097629-82097779	ENSG00000250826
chr4	82099971	82100232	4:82099971-82100232	ENSG00000250826
chr4	82100282	82100432	4:82100282-82100432	ENSG00000250826,ENSG00000202485
chr4	82109442	82109592	4:82109442-82109592	ENSG00000250826,ENSG00000202485
chr4	82201462	82201612	4:82201462-82201612	ENSG00000202485
chr4	82202142	82202312	4:82202142-82202312	ENSG00000250826,ENSG00000202485
chr4	82218442	82218592	4:82218442-82218592	-
chr4	82268682	82268832	4:82268682-82268832	ENSG00000234568
chr4	82285002	82285172	4:82285002-82285172	ENSG00000252762,ENSG00000250826,ENSG00000202485,ENSG00000234568,ENSG00000284516,ENSG00000273156
chr4	82320558	82320708	4:82320558-82320708	-
chr4	82360662	82360812	4:82360662-82360812	ENSG00000273156,ENSG00000138668
chr4	82371542	82371692	4:82371542-82371692	-
chr4	82372642	82372792	4:82372642-82372792	-
chr4	82373142	82373292	4:82373142-82373292	ENSG00000138668,ENSG00000272677
chr4	82374082	82374252	4:82374082-82374252	ENSG00000234568,ENSG00000273156,ENSG00000138668,ENSG00000272677,ENSG00000250325,ENSG00000202440,ENSG00000152795,ENSG00000145293
chr4	82403822	82403992	4:82403822-82403992	ENSG00000250325,ENSG00000202440
chr4	82410822	82410972	4:82410822-82410972	ENSG00000250325,ENSG00000202440
chr4	82423662	82423812	4:82423662-82423812	ENSG00000152795
chr4	82428942	82429092	4:82428942-82429092	ENSG00000152795,ENSG00000145293
chr4	82429422	82429592	4:82429422-82429592	ENSG00000250325,ENSG00000202440,ENSG00000152795,ENSG00000145293
chr4	82430402	82430552	4:82430402-82430552	ENSG00000152795,ENSG00000145293
chr4	82430842	82431032	4:82430842-82431032	ENSG00000152795,ENSG00000145293
chr4	82431482	82431632	4:82431482-82431632	ENSG00000152795,ENSG00000145293
chr4	82437722	82437892	4:82437722-82437892	ENSG00000152795,ENSG00000145293
chr4	82462522	82462672	4:82462522-82462672	ENSG00000145293,ENSG00000249242
chr4	82467542	82467712	4:82467542-82467712	-
chr4	82469942	82470092	4:82469942-82470092	-
chr4	82481582	82481732	4:82481582-82481732	ENSG00000214988
chr4	82491425	82491575	4:82491425-82491575	ENSG00000214988,ENSG00000227304
chr4	82493902	82494052	4:82493902-82494052	ENSG00000214988,ENSG00000227304
chr4	82500222	82500372	4:82500222-82500372	ENSG00000214988,ENSG00000227304
chr4	82500502	82500652	4:82500502-82500652	ENSG00000214988,ENSG00000227304
chr4	82515882	82516032	4:82515882-82516032	ENSG00000249242,ENSG00000214988,ENSG00000227304,ENSG00000249960,ENSG00000248113
chr4	82516424	82516574	4:82516424-82516574	-
chr4	82517142	82517292	4:82517142-82517292	ENSG00000249242
chr4	82519182	82519332	4:82519182-82519332	ENSG00000249242
chr4	82519862	82520012	4:82519862-82520012	ENSG00000249242,ENSG00000214988
chr4	82525582	82525732	4:82525582-82525732	-
chr4	82528967	82529117	4:82528967-82529117	-
chr4	82555395	82555545	4:82555395-82555545	ENSG00000249242
chr4	82562166	82562332	4:82562166-82562332	ENSG00000249242,ENSG00000249960
chr4	82579062	82579212	4:82579062-82579212	ENSG00000249960,ENSG00000248113
chr4	82594581	82594731	4:82594581-82594731	ENSG00000248113
chr4	82599488	82599638	4:82599488-82599638	ENSG00000248113
chr4	82604142	82604292	4:82604142-82604292	ENSG00000248113,ENSG00000286490
chr4	82604373	82604523	4:82604373-82604523	-
chr4	82614922	82615072	4:82614922-82615072	ENSG00000286490
chr4	82618442	82618612	4:82618442-82618612	ENSG00000248113,ENSG00000231782,ENSG00000286490
chr4	82623422	82623572	4:82623422-82623572	ENSG00000231782
chr4	82629322	82629492	4:82629322-82629492	ENSG00000231782
chr4	82640182	82640332	4:82640182-82640332	-
chr4	82644562	82644712	4:82644562-82644712	-
chr4	82652202	82652352	4:82652202-82652352	-
chr4	82667402	82667552	4:82667402-82667552	-
chr4	82667842	82667992	4:82667842-82667992	-
chr4	82681862	82682012	4:82681862-82682012	ENSG00000270480
chr4	82688202	82688352	4:82688202-82688352	ENSG00000270480
chr4	82688475	82688625	4:82688475-82688625	ENSG00000270480
chr4	82704280	82704430	4:82704280-82704430	-
chr4	82706802	82706972	4:82706802-82706972	ENSG00000270480
chr4	82710662	82710812	4:82710662-82710812	-
chr4	82715776	82715932	4:82715776-82715932	-
chr4	82718382	82718536	4:82718382-82718536	-
chr4	82721942	82722092	4:82721942-82722092	-
chr4	82733742	82733892	4:82733742-82733892	-
chr4	82739382	82739532	4:82739382-82739532	-
chr4	82745302	82745452	4:82745302-82745452	ENSG00000207746
chr4	82751942	82752092	4:82751942-82752092	ENSG00000207746
chr4	82753842	82753992	4:82753842-82753992	ENSG00000207746
chr4	82761376	82761526	4:82761376-82761526	-
chr4	82774762	82774912	4:82774762-82774912	ENSG00000270842
chr4	82777242	82777412	4:82777242-82777412	ENSG00000270842
chr4	82779142	82779292	4:82779142-82779292	ENSG00000270842
chr4	82780822	82780972	4:82780822-82780972	ENSG00000270842
chr4	82785002	82785152	4:82785002-82785152	ENSG00000145284,ENSG00000270842
chr4	82785382	82785532	4:82785382-82785532	-
chr4	82785742	82785912	4:82785742-82785912	ENSG00000145284,ENSG00000270842
chr4	82787462	82787612	4:82787462-82787612	-
chr4	82793062	82793212	4:82793062-82793212	ENSG00000145284
chr4	82796282	82796432	4:82796282-82796432	ENSG00000145284
chr4	82796682	82796832	4:82796682-82796832	ENSG00000145284
chr4	82797102	82797252	4:82797102-82797252	ENSG00000145284
chr4	82797642	82797792	4:82797642-82797792	ENSG00000145284
chr4	82797882	82798032	4:82797882-82798032	ENSG00000145284
chr4	82798342	82798492	4:82798342-82798492	ENSG00000145284
chr4	82798822	82798972	4:82798822-82798972	ENSG00000145284
chr4	82799440	82799590	4:82799440-82799590	ENSG00000145284
chr4	82802042	82802192	4:82802042-82802192	ENSG00000145284
chr4	82803002	82803152	4:82803002-82803152	ENSG00000145284
chr4	82834082	82834232	4:82834082-82834232	ENSG00000138674
chr4	82839721	82839871	4:82839721-82839871	-
chr4	82842722	82842872	4:82842722-82842872	-
chr4	82852382	82852537	4:82852382-82852537	-
chr4	82865702	82865852	4:82865702-82865852	ENSG00000138674
chr4	82885583	82885733	4:82885583-82885733	-
chr4	82886362	82886512	4:82886362-82886512	-
chr4	82889722	82889872	4:82889722-82889872	-
chr4	82890222	82890372	4:82890222-82890372	-
chr4	82890702	82890852	4:82890702-82890852	ENSG00000138674
chr4	82891162	82891332	4:82891162-82891332	ENSG00000138674,ENSG00000251022,ENSG00000168152
chr4	82891942	82892092	4:82891942-82892092	ENSG00000138674
chr4	82893962	82894112	4:82893962-82894112	ENSG00000138674
chr4	82898362	82898512	4:82898362-82898512	ENSG00000138674,ENSG00000251022,ENSG00000168152
chr4	82898722	82898872	4:82898722-82898872	ENSG00000138674,ENSG00000251022,ENSG00000168152
chr4	82899482	82899632	4:82899482-82899632	-
chr4	82899862	82900012	4:82899862-82900012	-
chr4	82900582	82900752	4:82900582-82900752	ENSG00000138674,ENSG00000251022,ENSG00000168152,ENSG00000189308,ENSG00000199530
chr4	82900962	82901132	4:82900962-82901132	ENSG00000138674,ENSG00000251022,ENSG00000168152
chr4	82905382	82905532	4:82905382-82905532	ENSG00000168152
chr4	82922162	82922312	4:82922162-82922312	-
chr4	82922802	82922952	4:82922802-82922952	-
chr4	82948762	82948912	4:82948762-82948912	ENSG00000199530
chr4	82951342	82951492	4:82951342-82951492	ENSG00000199530
chr4	82954142	82954292	4:82954142-82954292	ENSG00000199530
chr4	82975942	82976112	4:82975942-82976112	ENSG00000199530,ENSG00000251874
chr4	82984582	82984732	4:82984582-82984732	-
chr4	82988462	82988632	4:82988462-82988632	ENSG00000199530,ENSG00000251874
chr4	82989682	82989832	4:82989682-82989832	ENSG00000251874
chr4	83009662	83009812	4:83009662-83009812	ENSG00000189308,ENSG00000251874
chr4	83010242	83010392	4:83010242-83010392	ENSG00000189308
chr4	83010702	83010852	4:83010702-83010852	ENSG00000189308
chr4	83011842	83011992	4:83011842-83011992	-
chr4	83012082	83012232	4:83012082-83012232	-
chr4	83013002	83013172	4:83013002-83013172	ENSG00000189308,ENSG00000199530,ENSG00000251874,ENSG00000138663
chr4	83022862	83023012	4:83022862-83023012	-
chr4	83034902	83035072	4:83034902-83035072	ENSG00000251022,ENSG00000168152,ENSG00000189308,ENSG00000199530,ENSG00000251874,ENSG00000138663
chr4	83035802	83035952	4:83035802-83035952	-
chr4	83043962	83044112	4:83043962-83044112	ENSG00000138663
chr4	83055082	83055232	4:83055082-83055232	-
chr4	83071059	83071359	4:83071059-83071359	-
chr4	83074142	83074292	4:83074142-83074292	ENSG00000286035,ENSG00000145287
chr4	83075442	83075592	4:83075442-83075592	ENSG00000286035
chr4	83075822	83075972	4:83075822-83075972	ENSG00000286035
chr4	83099222	83099372	4:83099222-83099372	-
chr4	83109851	83110001	4:83109851-83110001	ENSG00000145287
chr4	83110502	83110652	4:83110502-83110652	ENSG00000145287
chr4	83115182	83115332	4:83115182-83115332	ENSG00000145287
chr4	83128702	83128852	4:83128702-83128852	ENSG00000145287
chr4	83150322	83150472	4:83150322-83150472	-
chr4	83150789	83150952	4:83150789-83150952	-
chr4	83198082	83198232	4:83198082-83198232	-
chr4	83207822	83207972	4:83207822-83207972	ENSG00000145287,ENSG00000250057,ENSG00000250677,ENSG00000248401
chr4	83208862	83209012	4:83208862-83209012	-
chr4	83209122	83209272	4:83209122-83209272	-
chr4	83219402	83219552	4:83219402-83219552	-
chr4	83221442	83221592	4:83221442-83221592	ENSG00000250677
chr4	83223882	83224032	4:83223882-83224032	-
chr4	83238962	83239112	4:83238962-83239112	ENSG00000250677
chr4	83252902	83253052	4:83252902-83253052	ENSG00000250057,ENSG00000250677,ENSG00000248401
chr4	83255722	83255912	4:83255722-83255912	ENSG00000250057,ENSG00000248401
chr4	83256902	83257072	4:83256902-83257072	ENSG00000286035,ENSG00000145287,ENSG00000250057,ENSG00000250677,ENSG00000248401,ENSG00000173085
chr4	83258602	83258752	4:83258602-83258752	-
chr4	83259722	83259872	4:83259722-83259872	ENSG00000250057,ENSG00000248401
chr4	83260642	83260792	4:83260642-83260792	ENSG00000250057,ENSG00000250677,ENSG00000248401
chr4	83266922	83267092	4:83266922-83267092	-
chr4	83267162	83267332	4:83267162-83267332	-
chr4	83267602	83267772	4:83267602-83267772	ENSG00000250057,ENSG00000250677,ENSG00000248401,ENSG00000173085
chr4	83282162	83282312	4:83282162-83282312	ENSG00000173085
chr4	83283947	83284247	4:83283947-83284247	-
chr4	83284442	83284592	4:83284442-83284592	ENSG00000173085
chr4	83284762	83284912	4:83284762-83284912	ENSG00000173085
chr4	83285142	83285312	4:83285142-83285312	ENSG00000173085
chr4	83320642	83320792	4:83320642-83320792	ENSG00000173083
chr4	83334962	83335152	4:83334962-83335152	ENSG00000173083
chr4	83335842	83335992	4:83335842-83335992	ENSG00000173083
chr4	83336065	83336215	4:83336065-83336215	ENSG00000173083
chr4	83342582	83342732	4:83342582-83342732	ENSG00000173083
chr4	83350262	83350412	4:83350262-83350412	-
chr4	83357342	83357512	4:83357342-83357512	ENSG00000173083,ENSG00000274154,ENSG00000251647
chr4	83358542	83358693	4:83358542-83358693	ENSG00000274154
chr4	83362597	83362752	4:83362597-83362752	ENSG00000274154,ENSG00000251647
chr4	83369962	83370112	4:83369962-83370112	ENSG00000274154,ENSG00000251647
chr4	83377402	83377552	4:83377402-83377552	ENSG00000251647
chr4	83387282	83387432	4:83387282-83387432	ENSG00000251647
chr4	83387842	83387992	4:83387842-83387992	ENSG00000251647
chr4	83388422	83388572	4:83388422-83388572	ENSG00000251647
chr4	83413812	83413978	4:83413812-83413978	-
chr4	83454782	83454952	4:83454782-83454952	-
chr4	83455342	83455512	4:83455342-83455512	ENSG00000163312,ENSG00000163319
chr4	83455862	83456012	4:83455862-83456012	ENSG00000163312,ENSG00000163319,ENSG00000163322,ENSG00000213608
chr4	83484562	83484752	4:83484562-83484752	ENSG00000163322,ENSG00000213608
chr4	83485022	83485192	4:83485022-83485192	ENSG00000163322,ENSG00000213608
chr4	83487882	83488032	4:83487882-83488032	ENSG00000163322
chr4	83490991	83491152	4:83490991-83491152	ENSG00000163322
chr4	83491262	83491412	4:83491262-83491412	ENSG00000163322
chr4	83509202	83509372	4:83509202-83509372	ENSG00000239525
chr4	83514553	83514703	4:83514553-83514703	-
chr4	83516202	83516372	4:83516202-83516372	ENSG00000163322,ENSG00000239525,ENSG00000138678
chr4	83531542	83531692	4:83531542-83531692	ENSG00000138678
chr4	83535682	83535852	4:83535682-83535852	ENSG00000138678
chr4	83536122	83536272	4:83536122-83536272	ENSG00000138678
chr4	83536614	83536764	4:83536614-83536764	ENSG00000138678
chr4	83536942	83537092	4:83536942-83537092	ENSG00000138678
chr4	83541513	83541663	4:83541513-83541663	ENSG00000138678
chr4	83548562	83548712	4:83548562-83548712	ENSG00000138678
chr4	83552222	83552372	4:83552222-83552372	ENSG00000138678
chr4	83553102	83553252	4:83553102-83553252	-
chr4	83556102	83556252	4:83556102-83556252	-
chr4	83556994	83557144	4:83556994-83557144	-
chr4	83558842	83559001	4:83558842-83559001	-
chr4	83561502	83561652	4:83561502-83561652	-
chr4	83582562	83582732	4:83582562-83582732	ENSG00000138678
chr4	83591182	83591332	4:83591182-83591332	ENSG00000138678
chr4	83599322	83599472	4:83599322-83599472	ENSG00000138678
chr4	83617842	83617992	4:83617842-83617992	-
chr4	83618582	83618752	4:83618582-83618752	-
chr4	83625962	83626112	4:83625962-83626112	-
chr4	83626482	83626632	4:83626482-83626632	-
chr4	83627042	83627192	4:83627042-83627192	-
chr4	83630242	83630412	4:83630242-83630412	ENSG00000201633
chr4	83631202	83631352	4:83631202-83631352	ENSG00000201633
chr4	83635802	83635952	4:83635802-83635952	ENSG00000201633
chr4	83638682	83638832	4:83638682-83638832	ENSG00000201633
chr4	83640002	83640152	4:83640002-83640152	ENSG00000163322,ENSG00000239525,ENSG00000201633,ENSG00000249171
chr4	83644802	83644952	4:83644802-83644952	ENSG00000201633
chr4	83646662	83646812	4:83646662-83646812	-
chr4	83658982	83659132	4:83658982-83659132	-
chr4	83677742	83677892	4:83677742-83677892	-
chr4	83686289	83686439	4:83686289-83686439	-
chr4	83717002	83717152	4:83717002-83717152	ENSG00000249171
chr4	83757160	83757352	4:83757160-83757352	-
chr4	83757499	83757649	4:83757499-83757649	ENSG00000249171
chr4	83771242	83771392	4:83771242-83771392	ENSG00000249171
chr4	83786017	83786167	4:83786017-83786167	-
chr4	83791822	83791972	4:83791822-83791972	-
chr4	83810441	83810741	4:83810441-83810741	-
chr4	83828742	83828892	4:83828742-83828892	-
chr4	83830342	83830492	4:83830342-83830492	-
chr4	83831682	83831852	4:83831682-83831852	-
chr4	83843142	83843292	4:83843142-83843292	-
chr4	83850582	83850732	4:83850582-83850732	-
chr4	83851322	83851472	4:83851322-83851472	-
chr4	83852162	83852312	4:83852162-83852312	ENSG00000249171
chr4	83855202	83855352	4:83855202-83855352	ENSG00000249171
chr4	83875522	83875672	4:83875522-83875672	-
chr4	83876182	83876332	4:83876182-83876332	-
chr4	83889922	83890072	4:83889922-83890072	-
chr4	83890362	83890512	4:83890362-83890512	-
chr4	83906702	83906872	4:83906702-83906872	-
chr4	83913264	83913414	4:83913264-83913414	-
chr4	83917782	83917932	4:83917782-83917932	-
chr4	83932702	83932852	4:83932702-83932852	-
chr4	83933142	83933292	4:83933142-83933292	-
chr4	83961682	83961852	4:83961682-83961852	-
chr4	83965262	83965412	4:83965262-83965412	-
chr4	83991062	83991212	4:83991062-83991212	-
chr4	83993880	83994030	4:83993880-83994030	-
chr4	84028414	84028564	4:84028414-84028564	-
chr4	84053514	84053664	4:84053514-84053664	-
chr4	84159893	84160043	4:84159893-84160043	-
chr4	84167723	84167873	4:84167723-84167873	-
chr4	84193913	84194063	4:84193913-84194063	-
chr4	84220422	84220572	4:84220422-84220572	ENSG00000200108
chr4	84238342	84238492	4:84238342-84238492	ENSG00000200108,ENSG00000214980
chr4	84259331	84259492	4:84259331-84259492	ENSG00000214980
chr4	84279443	84279593	4:84279443-84279593	ENSG00000250546
chr4	84279802	84279952	4:84279802-84279952	ENSG00000250546
chr4	84319242	84319392	4:84319242-84319392	ENSG00000250546
chr4	84325022	84325172	4:84325022-84325172	-
chr4	84380222	84380372	4:84380222-84380372	ENSG00000248749
chr4	84389582	84389732	4:84389582-84389732	ENSG00000248749
chr4	84403722	84403872	4:84403722-84403872	-
chr4	84451662	84451812	4:84451662-84451812	-
chr4	84493362	84493512	4:84493362-84493512	ENSG00000163623
chr4	84497294	84497444	4:84497294-84497444	ENSG00000163623
chr4	84498362	84498512	4:84498362-84498512	ENSG00000163623
chr4	84499422	84499572	4:84499422-84499572	ENSG00000163623
chr4	84503962	84504112	4:84503962-84504112	ENSG00000163623
chr4	84515142	84515292	4:84515142-84515292	-
chr4	84529302	84529452	4:84529302-84529452	ENSG00000258013
chr4	84530602	84530767	4:84530602-84530767	ENSG00000258013
chr4	84531022	84531172	4:84531022-84531172	ENSG00000258013
chr4	84547352	84547502	4:84547352-84547502	ENSG00000258013
chr4	84568622	84568772	4:84568622-84568772	-
chr4	84578702	84578872	4:84578702-84578872	ENSG00000163624
chr4	84579102	84579252	4:84579102-84579252	ENSG00000163624
chr4	84582565	84582732	4:84582565-84582732	ENSG00000163624
chr4	84583167	84583317	4:84583167-84583317	ENSG00000163624
chr4	84584082	84584232	4:84584082-84584232	ENSG00000163624
chr4	84593862	84594032	4:84593862-84594032	ENSG00000163624
chr4	84623082	84623232	4:84623082-84623232	-
chr4	84631662	84631812	4:84631662-84631812	-
chr4	84632222	84632372	4:84632222-84632372	ENSG00000163624
chr4	84651622	84651772	4:84651622-84651772	-
chr4	84673622	84673772	4:84673622-84673772	ENSG00000163625
chr4	84676262	84676412	4:84676262-84676412	ENSG00000163625
chr4	84678082	84678232	4:84678082-84678232	ENSG00000163625
chr4	84679362	84679512	4:84679362-84679512	ENSG00000163625
chr4	84682082	84682232	4:84682082-84682232	ENSG00000163625,ENSG00000239466
chr4	84691382	84691532	4:84691382-84691532	ENSG00000163625,ENSG00000239466
chr4	84697302	84697452	4:84697302-84697452	-
chr4	84697702	84697852	4:84697702-84697852	-
chr4	84701562	84701712	4:84701562-84701712	-
chr4	84708502	84708652	4:84708502-84708652	-
chr4	84718842	84718992	4:84718842-84718992	-
chr4	84719222	84719372	4:84719222-84719372	-
chr4	84726482	84726632	4:84726482-84726632	-
chr4	84750402	84750552	4:84750402-84750552	ENSG00000163625,ENSG00000286189
chr4	84778162	84778323	4:84778162-84778323	-
chr4	84792462	84792632	4:84792462-84792632	ENSG00000251260
chr4	84803882	84804072	4:84803882-84804072	ENSG00000251260
chr4	84804302	84804452	4:84804302-84804452	ENSG00000163625,ENSG00000251260
chr4	84810042	84810192	4:84810042-84810192	ENSG00000163625
chr4	84814502	84814652	4:84814502-84814652	ENSG00000163625,ENSG00000251260
chr4	84829962	84830112	4:84829962-84830112	-
chr4	84852142	84852292	4:84852142-84852292	ENSG00000163625
chr4	84855882	84856032	4:84855882-84856032	ENSG00000163625
chr4	84869102	84869252	4:84869102-84869252	ENSG00000163625
chr4	84870522	84870692	4:84870522-84870692	ENSG00000252062
chr4	84876094	84876244	4:84876094-84876244	-
chr4	84877162	84877332	4:84877162-84877332	ENSG00000252062
chr4	84878222	84878392	4:84878222-84878392	ENSG00000252062
chr4	84879762	84879912	4:84879762-84879912	-
chr4	84887942	84888092	4:84887942-84888092	ENSG00000252062
chr4	84915122	84915272	4:84915122-84915272	-
chr4	84915502	84915652	4:84915502-84915652	-
chr4	84917202	84917352	4:84917202-84917352	-
chr4	84917982	84918132	4:84917982-84918132	-
chr4	84920662	84920832	4:84920662-84920832	-
chr4	84936642	84936792	4:84936642-84936792	-
chr4	84937462	84937612	4:84937462-84937612	-
chr4	84938442	84938592	4:84938442-84938592	ENSG00000180769
chr4	84948202	84948352	4:84948202-84948352	-
chr4	84952102	84952272	4:84952102-84952272	-
chr4	84965522	84965672	4:84965522-84965672	ENSG00000180769,ENSG00000286189
chr4	84966642	84966812	4:84966642-84966812	ENSG00000163625,ENSG00000180769,ENSG00000286189
chr4	84967024	84967272	4:84967024-84967272	ENSG00000180769,ENSG00000286189
chr4	84967402	84967572	4:84967402-84967572	ENSG00000163625,ENSG00000180769,ENSG00000286189
chr4	84969042	84969199	4:84969042-84969199	ENSG00000180769,ENSG00000286189
chr4	84971422	84971572	4:84971422-84971572	ENSG00000163625,ENSG00000180769,ENSG00000286189
chr4	84986102	84986252	4:84986102-84986252	-
chr4	84994302	84994452	4:84994302-84994452	-
chr4	85005982	85006132	4:85005982-85006132	-
chr4	85024750	85024900	4:85024750-85024900	-
chr4	85029042	85029192	4:85029042-85029192	-
chr4	85029581	85029731	4:85029581-85029731	-
chr4	85039582	85039792	4:85039582-85039792	-
chr4	85084049	85084199	4:85084049-85084199	-
chr4	85084502	85084672	4:85084502-85084672	ENSG00000201901
chr4	85116482	85116655	4:85116482-85116655	ENSG00000201901
chr4	85127739	85127889	4:85127739-85127889	-
chr4	85147642	85147792	4:85147642-85147792	ENSG00000201901
chr4	85149802	85149952	4:85149802-85149952	-
chr4	85153402	85153552	4:85153402-85153552	-
chr4	85209282	85209432	4:85209282-85209432	-
chr4	85210538	85210688	4:85210538-85210688	-
chr4	85243968	85244118	4:85243968-85244118	ENSG00000248725
chr4	85283073	85283223	4:85283073-85283223	-
chr4	85340322	85340560	4:85340322-85340560	-
chr4	85369362	85369512	4:85369362-85369512	-
chr4	85370542	85370712	4:85370542-85370712	-
chr4	85395842	85395992	4:85395842-85395992	-
chr4	85398382	85398552	4:85398382-85398552	-
chr4	85399353	85399503	4:85399353-85399503	-
chr4	85402502	85402672	4:85402502-85402672	ENSG00000201901,ENSG00000248725
chr4	85409362	85409532	4:85409362-85409532	-
chr4	85418242	85418399	4:85418242-85418399	-
chr4	85445122	85445272	4:85445122-85445272	-
chr4	85445356	85445512	4:85445356-85445512	-
chr4	85475042	85475192	4:85475042-85475192	ENSG00000138639
chr4	85475742	85475892	4:85475742-85475892	ENSG00000138639
chr4	85478702	85478852	4:85478702-85478852	ENSG00000138639
chr4	85486882	85487032	4:85486882-85487032	-
chr4	85489402	85489552	4:85489402-85489552	-
chr4	85495820	85495970	4:85495820-85495970	-
chr4	85496222	85496372	4:85496222-85496372	-
chr4	85497102	85497252	4:85497102-85497252	-
chr4	85498442	85498622	4:85498442-85498622	-
chr4	85500582	85500732	4:85500582-85500732	-
chr4	85512562	85512712	4:85512562-85512712	-
chr4	85513642	85513792	4:85513642-85513792	-
chr4	85514262	85514412	4:85514262-85514412	-
chr4	85514543	85514693	4:85514543-85514693	-
chr4	85514842	85514992	4:85514842-85514992	-
chr4	85522972	85523122	4:85522972-85523122	-
chr4	85543942	85544099	4:85543942-85544099	-
chr4	85548242	85548392	4:85548242-85548392	-
chr4	85555202	85555352	4:85555202-85555352	-
chr4	85555380	85555680	4:85555380-85555680	-
chr4	85566222	85566372	4:85566222-85566372	-
chr4	85596222	85596372	4:85596222-85596372	-
chr4	85603997	85604172	4:85603997-85604172	-
chr4	85638322	85638472	4:85638322-85638472	-
chr4	85659162	85659312	4:85659162-85659312	-
chr4	85677062	85677212	4:85677062-85677212	-
chr4	85677402	85677572	4:85677402-85677572	-
chr4	85681302	85681492	4:85681302-85681492	ENSG00000201901,ENSG00000248725,ENSG00000266421
chr4	85683762	85683912	4:85683762-85683912	-
chr4	85716142	85716292	4:85716142-85716292	ENSG00000266421
chr4	85717542	85717692	4:85717542-85717692	ENSG00000266421
chr4	85720842	85720992	4:85720842-85720992	ENSG00000266421
chr4	85724862	85725012	4:85724862-85725012	ENSG00000266421
chr4	85725862	85726012	4:85725862-85726012	ENSG00000266421
chr4	85732282	85732432	4:85732282-85732432	-
chr4	85734662	85734812	4:85734662-85734812	-
chr4	85740642	85740792	4:85740642-85740792	-
chr4	85743422	85743572	4:85743422-85743572	ENSG00000201901,ENSG00000266421
chr4	85747982	85748132	4:85747982-85748132	ENSG00000201901
chr4	85748722	85748872	4:85748722-85748872	-
chr4	85757082	85757236	4:85757082-85757236	-
chr4	85760660	85760810	4:85760660-85760810	-
chr4	85761962	85762112	4:85761962-85762112	-
chr4	85762622	85762772	4:85762622-85762772	ENSG00000201901
chr4	85772562	85772712	4:85772562-85772712	-
chr4	85776242	85776392	4:85776242-85776392	-
chr4	85778382	85778532	4:85778382-85778532	-
chr4	85778802	85778952	4:85778802-85778952	-
chr4	85779302	85779452	4:85779302-85779452	ENSG00000138639
chr4	85780782	85780932	4:85780782-85780932	-
chr4	85783602	85783752	4:85783602-85783752	ENSG00000138639
chr4	85787262	85787432	4:85787262-85787432	-
chr4	85788702	85788852	4:85788702-85788852	-
chr4	85790762	85790912	4:85790762-85790912	-
chr4	85792410	85792560	4:85792410-85792560	-
chr4	85792682	85792832	4:85792682-85792832	-
chr4	85793342	85793492	4:85793342-85793492	-
chr4	85793682	85793832	4:85793682-85793832	-
chr4	85796782	85796932	4:85796782-85796932	-
chr4	85797002	85797152	4:85797002-85797152	-
chr4	85798182	85798332	4:85798182-85798332	-
chr4	85798502	85798652	4:85798502-85798652	-
chr4	85807642	85807812	4:85807642-85807812	-
chr4	85823322	85823492	4:85823322-85823492	ENSG00000138639
chr4	85824302	85824452	4:85824302-85824452	-
chr4	85826342	85826492	4:85826342-85826492	ENSG00000138639
chr4	85827762	85827912	4:85827762-85827912	ENSG00000138639
chr4	85828102	85828252	4:85828102-85828252	ENSG00000138639
chr4	85828642	85828792	4:85828642-85828792	ENSG00000138639
chr4	85829742	85829892	4:85829742-85829892	ENSG00000138639
chr4	85830182	85830332	4:85830182-85830332	-
chr4	85837362	85837512	4:85837362-85837512	-
chr4	85840222	85840372	4:85840222-85840372	-
chr4	85860202	85860372	4:85860202-85860372	-
chr4	85861482	85861632	4:85861482-85861632	-
chr4	85866482	85866632	4:85866482-85866632	-
chr4	85867382	85867532	4:85867382-85867532	-
chr4	85924042	85924192	4:85924042-85924192	-
chr4	85928922	85929072	4:85928922-85929072	-
chr4	85930562	85930712	4:85930562-85930712	-
chr4	85932562	85932712	4:85932562-85932712	-
chr4	85933082	85933232	4:85933082-85933232	-
chr4	85952662	85952812	4:85952662-85952812	-
chr4	85953622	85953772	4:85953622-85953772	-
chr4	85963348	85963498	4:85963348-85963498	-
chr4	85964442	85964592	4:85964442-85964592	-
chr4	85966602	85966752	4:85966602-85966752	-
chr4	85968022	85968203	4:85968022-85968203	-
chr4	85969062	85969212	4:85969062-85969212	-
chr4	85969522	85969672	4:85969522-85969672	-
chr4	85970656	85970806	4:85970656-85970806	-
chr4	85994662	85994812	4:85994662-85994812	-
chr4	86011302	86011452	4:86011302-86011452	ENSG00000201901
chr4	86013722	86013892	4:86013722-86013892	-
chr4	86015702	86015852	4:86015702-86015852	-
chr4	86015962	86016112	4:86015962-86016112	-
chr4	86020022	86020172	4:86020022-86020172	-
chr4	86032082	86032232	4:86032082-86032232	-
chr4	86032722	86032872	4:86032722-86032872	ENSG00000109339
chr4	86033242	86033412	4:86033242-86033412	ENSG00000109339
chr4	86034742	86034892	4:86034742-86034892	-
chr4	86035814	86035964	4:86035814-86035964	-
chr4	86036839	86036989	4:86036839-86036989	-
chr4	86044102	86044252	4:86044102-86044252	-
chr4	86048562	86048712	4:86048562-86048712	-
chr4	86050642	86050792	4:86050642-86050792	-
chr4	86056003	86056153	4:86056003-86056153	-
chr4	86090022	86090172	4:86090022-86090172	-
chr4	86092822	86092972	4:86092822-86092972	ENSG00000109339
chr4	86094302	86094452	4:86094302-86094452	-
chr4	86106602	86106752	4:86106602-86106752	-
chr4	86107022	86107172	4:86107022-86107172	-
chr4	86107569	86107719	4:86107569-86107719	-
chr4	86108282	86108432	4:86108282-86108432	-
chr4	86115730	86115892	4:86115730-86115892	ENSG00000250062
chr4	86116628	86116778	4:86116628-86116778	-
chr4	86118022	86118192	4:86118022-86118192	ENSG00000109339,ENSG00000250062
chr4	86118842	86118992	4:86118842-86118992	ENSG00000109339,ENSG00000250062
chr4	86122502	86122677	4:86122502-86122677	ENSG00000250062
chr4	86130525	86130675	4:86130525-86130675	-
chr4	86133671	86133821	4:86133671-86133821	-
chr4	86142482	86142632	4:86142482-86142632	-
chr4	86160526	86160676	4:86160526-86160676	-
chr4	86166489	86166639	4:86166489-86166639	-
chr4	86181682	86181832	4:86181682-86181832	-
chr4	86184342	86184492	4:86184342-86184492	-
chr4	86184942	86185092	4:86184942-86185092	-
chr4	86185842	86185992	4:86185842-86185992	-
chr4	86218902	86219052	4:86218902-86219052	-
chr4	86219202	86219352	4:86219202-86219352	-
chr4	86220242	86220392	4:86220242-86220392	-
chr4	86222822	86222972	4:86222822-86222972	-
chr4	86223642	86223792	4:86223642-86223792	-
chr4	86233842	86233992	4:86233842-86233992	-
chr4	86250102	86250252	4:86250102-86250252	-
chr4	86250745	86250895	4:86250745-86250895	-
chr4	86261722	86261872	4:86261722-86261872	-
chr4	86278082	86278232	4:86278082-86278232	-
chr4	86286662	86286812	4:86286662-86286812	-
chr4	86290882	86291032	4:86290882-86291032	-
chr4	86300662	86300812	4:86300662-86300812	-
chr4	86302362	86302512	4:86302362-86302512	-
chr4	86306922	86307092	4:86306922-86307092	-
chr4	86307542	86307692	4:86307542-86307692	-
chr4	86326542	86326692	4:86326542-86326692	-
chr4	86338382	86338532	4:86338382-86338532	ENSG00000252757
chr4	86338742	86338892	4:86338742-86338892	ENSG00000252757
chr4	86339122	86339292	4:86339122-86339292	ENSG00000252757
chr4	86356222	86356372	4:86356222-86356372	-
chr4	86358462	86358612	4:86358462-86358612	-
chr4	86360042	86360192	4:86360042-86360192	-
chr4	86367742	86367912	4:86367742-86367912	ENSG00000109339
chr4	86400282	86400432	4:86400282-86400432	-
chr4	86401962	86402112	4:86401962-86402112	-
chr4	86424543	86424693	4:86424543-86424693	-
chr4	86424742	86424892	4:86424742-86424892	-
chr4	86441242	86441392	4:86441242-86441392	-
chr4	86443122	86443272	4:86443122-86443272	-
chr4	86449942	86450092	4:86449942-86450092	-
chr4	86451662	86451812	4:86451662-86451812	ENSG00000109339
chr4	86452462	86452612	4:86452462-86452612	ENSG00000109339
chr4	86452662	86452812	4:86452662-86452812	ENSG00000109339
chr4	86453222	86453392	4:86453222-86453392	ENSG00000109339
chr4	86453602	86453752	4:86453602-86453752	-
chr4	86453902	86454052	4:86453902-86454052	-
chr4	86493602	86493752	4:86493602-86493752	-
chr4	86496242	86496392	4:86496242-86496392	ENSG00000163633
chr4	86496762	86496912	4:86496762-86496912	-
chr4	86497282	86497432	4:86497282-86497432	-
chr4	86498202	86498352	4:86498202-86498352	-
chr4	86498682	86498832	4:86498682-86498832	ENSG00000163633
chr4	86506442	86506592	4:86506442-86506592	-
chr4	86508562	86508712	4:86508562-86508712	-
chr4	86522482	86522632	4:86522482-86522632	-
chr4	86536222	86536372	4:86536222-86536372	ENSG00000266515
chr4	86539442	86539592	4:86539442-86539592	ENSG00000266515
chr4	86541743	86541893	4:86541743-86541893	ENSG00000266515
chr4	86543722	86543872	4:86543722-86543872	ENSG00000266515
chr4	86544042	86544192	4:86544042-86544192	ENSG00000266515
chr4	86554762	86554912	4:86554762-86554912	-
chr4	86556942	86557092	4:86556942-86557092	-
chr4	86557296	86557446	4:86557296-86557446	-
chr4	86558942	86559092	4:86558942-86559092	-
chr4	86582102	86582252	4:86582102-86582252	-
chr4	86582422	86582572	4:86582422-86582572	-
chr4	86586162	86586312	4:86586162-86586312	ENSG00000163629
chr4	86587442	86587592	4:86587442-86587592	-
chr4	86592942	86593092	4:86592942-86593092	ENSG00000163629
chr4	86594102	86594272	4:86594102-86594272	ENSG00000109339,ENSG00000163629
chr4	86595102	86595252	4:86595102-86595252	ENSG00000109339,ENSG00000163629
chr4	86595842	86595992	4:86595842-86595992	ENSG00000163629
chr4	86596962	86597112	4:86596962-86597112	ENSG00000163629
chr4	86613842	86613992	4:86613842-86613992	-
chr4	86626202	86626352	4:86626202-86626352	-
chr4	86633942	86634092	4:86633942-86634092	ENSG00000163629
chr4	86640582	86640738	4:86640582-86640738	-
chr4	86665082	86665232	4:86665082-86665232	-
chr4	86670862	86671012	4:86670862-86671012	-
chr4	86685542	86685692	4:86685542-86685692	-
chr4	86699502	86699712	4:86699502-86699712	-
chr4	86707062	86707232	4:86707062-86707232	-
chr4	86720762	86720912	4:86720762-86720912	-
chr4	86756674	86756824	4:86756674-86756824	-
chr4	86775209	86775359	4:86775209-86775359	-
chr4	86808794	86808944	4:86808794-86808944	-
chr4	86816582	86816732	4:86816582-86816732	-
chr4	86816982	86817132	4:86816982-86817132	-
chr4	86818322	86818472	4:86818322-86818472	-
chr4	86831262	86831412	4:86831262-86831412	ENSG00000145283
chr4	86831562	86831712	4:86831562-86831712	-
chr4	86834982	86835132	4:86834982-86835132	-
chr4	86847042	86847192	4:86847042-86847192	ENSG00000145283,ENSG00000243312,ENSG00000250202
chr4	86849062	86849212	4:86849062-86849212	ENSG00000145283
chr4	86849378	86849528	4:86849378-86849528	ENSG00000145283
chr4	86855582	86855732	4:86855582-86855732	ENSG00000145283,ENSG00000243312,ENSG00000250202
chr4	86877422	86877572	4:86877422-86877572	ENSG00000243312,ENSG00000250202
chr4	86891842	86891992	4:86891842-86891992	ENSG00000163633
chr4	86892682	86892832	4:86892682-86892832	ENSG00000163633
chr4	86895842	86896012	4:86895842-86896012	ENSG00000163633
chr4	86896682	86896832	4:86896682-86896832	ENSG00000163633
chr4	86908322	86908472	4:86908322-86908472	ENSG00000251411
chr4	86911422	86911612	4:86911422-86911612	ENSG00000251411
chr4	86918762	86918912	4:86918762-86918912	ENSG00000251411
chr4	86919933	86920233	4:86919933-86920233	-
chr4	86922483	86922633	4:86922483-86922633	ENSG00000251411
chr4	86924903	86925053	4:86924903-86925053	ENSG00000251411
chr4	86925587	86925737	4:86925587-86925737	-
chr4	86927381	86927533	4:86927381-86927533	ENSG00000285458,ENSG00000284968
chr4	86927963	86928113	4:86927963-86928113	ENSG00000285458,ENSG00000251411,ENSG00000284968,ENSG00000172493,ENSG00000248196
chr4	86934823	86935013	4:86934823-86935013	ENSG00000285458,ENSG00000284968
chr4	86935278	86935453	4:86935278-86935453	ENSG00000284968
chr4	86936143	86936313	4:86936143-86936313	ENSG00000285458,ENSG00000284968,ENSG00000172493
chr4	86936683	86936833	4:86936683-86936833	-
chr4	86939263	86939413	4:86939263-86939413	-
chr4	86939610	86939997	4:86939610-86939997	-
chr4	86940283	86940433	4:86940283-86940433	ENSG00000285458,ENSG00000284968,ENSG00000172493,ENSG00000235043
chr4	86942303	86942453	4:86942303-86942453	ENSG00000285458,ENSG00000284968,ENSG00000172493,ENSG00000235043
chr4	86944983	86945133	4:86944983-86945133	ENSG00000235043
chr4	86950943	86951093	4:86950943-86951093	ENSG00000235043
chr4	86957363	86957513	4:86957363-86957513	ENSG00000235043
chr4	86960643	86960793	4:86960643-86960793	ENSG00000235043
chr4	86963843	86963993	4:86963843-86963993	-
chr4	86967883	86968033	4:86967883-86968033	-
chr4	86973083	86973233	4:86973083-86973233	-
chr4	86977863	86978013	4:86977863-86978013	-
chr4	86999448	86999598	4:86999448-86999598	-
chr4	87000203	87000353	4:87000203-87000353	-
chr4	87005545	87005695	4:87005545-87005695	-
chr4	87006803	87006953	4:87006803-87006953	ENSG00000285458,ENSG00000284968,ENSG00000172493
chr4	87007083	87007233	4:87007083-87007233	ENSG00000284968,ENSG00000172493
chr4	87007443	87007593	4:87007443-87007593	-
chr4	87007893	87008053	4:87007893-87008053	-
chr4	87008443	87008593	4:87008443-87008593	-
chr4	87011436	87011586	4:87011436-87011586	-
chr4	87011743	87011893	4:87011743-87011893	ENSG00000172493
chr4	87012743	87012893	4:87012743-87012893	-
chr4	87014503	87014673	4:87014503-87014673	ENSG00000172493
chr4	87015463	87015613	4:87015463-87015613	-
chr4	87017783	87017953	4:87017783-87017953	-
chr4	87019328	87019478	4:87019328-87019478	-
chr4	87024303	87024453	4:87024303-87024453	-
chr4	87029503	87029653	4:87029503-87029653	-
chr4	87030583	87030733	4:87030583-87030733	-
chr4	87030943	87031093	4:87030943-87031093	-
chr4	87032043	87032193	4:87032043-87032193	-
chr4	87033283	87033433	4:87033283-87033433	-
chr4	87038943	87039093	4:87038943-87039093	-
chr4	87041283	87041433	4:87041283-87041433	ENSG00000172493
chr4	87045283	87045433	4:87045283-87045433	-
chr4	87046163	87046333	4:87046163-87046333	ENSG00000172493
chr4	87050683	87050833	4:87050683-87050833	ENSG00000172493
chr4	87051263	87051433	4:87051263-87051433	ENSG00000172493
chr4	87057923	87058073	4:87057923-87058073	-
chr4	87061096	87061246	4:87061096-87061246	-
chr4	87067483	87067633	4:87067483-87067633	-
chr4	87073543	87073693	4:87073543-87073693	-
chr4	87075974	87076124	4:87075974-87076124	-
chr4	87076783	87076933	4:87076783-87076933	-
chr4	87078383	87078533	4:87078383-87078533	-
chr4	87079143	87079313	4:87079143-87079313	ENSG00000172493,ENSG00000248196
chr4	87081983	87082133	4:87081983-87082133	-
chr4	87092823	87092973	4:87092823-87092973	-
chr4	87093623	87093793	4:87093623-87093793	-
chr4	87101903	87102053	4:87101903-87102053	-
chr4	87103243	87103393	4:87103243-87103393	-
chr4	87103823	87103973	4:87103823-87103973	-
chr4	87104483	87104633	4:87104483-87104633	-
chr4	87108323	87108473	4:87108323-87108473	ENSG00000172493
chr4	87116343	87116493	4:87116343-87116493	-
chr4	87118983	87119133	4:87118983-87119133	-
chr4	87120903	87121053	4:87120903-87121053	-
chr4	87121783	87121953	4:87121783-87121953	-
chr4	87122414	87122564	4:87122414-87122564	-
chr4	87141562	87141712	4:87141562-87141712	-
chr4	87150624	87150774	4:87150624-87150774	-
chr4	87150903	87151053	4:87150903-87151053	ENSG00000248196
chr4	87151563	87151713	4:87151563-87151713	ENSG00000248196
chr4	87151902	87152052	4:87151902-87152052	-
chr4	87179883	87180051	4:87179883-87180051	ENSG00000248196
chr4	87180903	87181053	4:87180903-87181053	ENSG00000248196
chr4	87188183	87188333	4:87188183-87188333	ENSG00000248196
chr4	87192237	87192387	4:87192237-87192387	-
chr4	87209845	87209995	4:87209845-87209995	ENSG00000248180
chr4	87211403	87211553	4:87211403-87211553	ENSG00000145332,ENSG00000248196,ENSG00000248180
chr4	87211683	87211833	4:87211683-87211833	ENSG00000248180
chr4	87213503	87213653	4:87213503-87213653	ENSG00000248180
chr4	87219223	87219373	4:87219223-87219373	ENSG00000145332
chr4	87219543	87219693	4:87219543-87219693	ENSG00000145332,ENSG00000248180
chr4	87220183	87220333	4:87220183-87220333	ENSG00000145332
chr4	87220543	87220693	4:87220543-87220693	ENSG00000145332
chr4	87235223	87235373	4:87235223-87235373	-
chr4	87235903	87236053	4:87235903-87236053	ENSG00000145332,ENSG00000248196
chr4	87239354	87239504	4:87239354-87239504	-
chr4	87239963	87240113	4:87239963-87240113	-
chr4	87240683	87240833	4:87240683-87240833	-
chr4	87251225	87251375	4:87251225-87251375	-
chr4	87258763	87258913	4:87258763-87258913	ENSG00000250572
chr4	87270263	87270413	4:87270263-87270413	ENSG00000250572
chr4	87275183	87275333	4:87275183-87275333	-
chr4	87304743	87304893	4:87304743-87304893	ENSG00000263981
chr4	87304963	87305113	4:87304963-87305113	ENSG00000263981
chr4	87306223	87306373	4:87306223-87306373	ENSG00000263981
chr4	87309743	87309893	4:87309743-87309893	ENSG00000263981,ENSG00000170509
chr4	87310803	87310953	4:87310803-87310953	ENSG00000170509
chr4	87311043	87311193	4:87311043-87311193	ENSG00000263981,ENSG00000170509
chr4	87313883	87314033	4:87313883-87314033	ENSG00000170509
chr4	87314723	87314873	4:87314723-87314873	ENSG00000170509
chr4	87317663	87317813	4:87317663-87317813	ENSG00000170509
chr4	87339583	87339733	4:87339583-87339733	-
chr4	87342003	87342153	4:87342003-87342153	ENSG00000255723
chr4	87342363	87342513	4:87342363-87342513	ENSG00000255723
chr4	87353643	87353793	4:87353643-87353793	ENSG00000255723,ENSG00000272856
chr4	87354183	87354393	4:87354183-87354393	ENSG00000255723
chr4	87354803	87354953	4:87354803-87354953	ENSG00000255723
chr4	87362923	87363073	4:87362923-87363073	-
chr4	87363643	87363833	4:87363643-87363833	ENSG00000198189
chr4	87375163	87375313	4:87375163-87375313	ENSG00000198189,ENSG00000240966,ENSG00000272856
chr4	87375843	87376013	4:87375843-87376013	ENSG00000198189,ENSG00000240966,ENSG00000170502,ENSG00000272856
chr4	87390483	87390633	4:87390483-87390633	ENSG00000240966
chr4	87391203	87391373	4:87391203-87391373	ENSG00000198189,ENSG00000240966,ENSG00000249262,ENSG00000170502
chr4	87403863	87404013	4:87403863-87404013	ENSG00000198189,ENSG00000249262
chr4	87405263	87405413	4:87405263-87405413	ENSG00000249262
chr4	87409603	87409753	4:87409603-87409753	ENSG00000249262
chr4	87410303	87410453	4:87410303-87410453	ENSG00000249262
chr4	87410803	87410953	4:87410803-87410953	ENSG00000249262
chr4	87422523	87422673	4:87422523-87422673	ENSG00000198189,ENSG00000240966,ENSG00000249262,ENSG00000170502
chr4	87423463	87423613	4:87423463-87423613	ENSG00000170502
chr4	87424083	87424233	4:87424083-87424233	ENSG00000170502
chr4	87451646	87451796	4:87451646-87451796	-
chr4	87461303	87461453	4:87461303-87461453	ENSG00000272856
chr4	87465863	87466033	4:87465863-87466033	ENSG00000272856
chr4	87469463	87469613	4:87469463-87469613	ENSG00000272856
chr4	87489903	87490053	4:87489903-87490053	-
chr4	87492723	87492873	4:87492723-87492873	-
chr4	87498603	87498753	4:87498603-87498753	-
chr4	87499483	87499633	4:87499483-87499633	-
chr4	87503083	87503233	4:87503083-87503233	-
chr4	87507343	87507493	4:87507343-87507493	ENSG00000152591
chr4	87516803	87516953	4:87516803-87516953	-
chr4	87520343	87520493	4:87520343-87520493	ENSG00000152583
chr4	87521461	87521611	4:87521461-87521611	-
chr4	87522083	87522233	4:87522083-87522233	ENSG00000152583
chr4	87523372	87523522	4:87523372-87523522	-
chr4	87524503	87524653	4:87524503-87524653	ENSG00000152583
chr4	87525381	87525531	4:87525381-87525531	-
chr4	87525683	87525853	4:87525683-87525853	ENSG00000152583
chr4	87527603	87527753	4:87527603-87527753	ENSG00000152583
chr4	87527943	87528093	4:87527943-87528093	ENSG00000152583
chr4	87529363	87529513	4:87529363-87529513	ENSG00000152583
chr4	87530923	87531093	4:87530923-87531093	ENSG00000152583,ENSG00000152591
chr4	87540543	87540693	4:87540543-87540693	ENSG00000152583,ENSG00000152591
chr4	87543933	87544093	4:87543933-87544093	-
chr4	87556163	87556313	4:87556163-87556313	ENSG00000152591
chr4	87575143	87575293	4:87575143-87575293	-
chr4	87589663	87589813	4:87589663-87589813	ENSG00000152591
chr4	87633363	87633533	4:87633363-87633533	ENSG00000152591,ENSG00000152592
chr4	87657626	87657793	4:87657626-87657793	ENSG00000249001,ENSG00000152592
chr4	87659007	87659157	4:87659007-87659157	ENSG00000249001,ENSG00000152592
chr4	87659245	87659395	4:87659245-87659395	ENSG00000249001,ENSG00000152592
chr4	87679583	87679733	4:87679583-87679733	ENSG00000249001,ENSG00000152592
chr4	87705883	87706033	4:87705883-87706033	-
chr4	87706723	87706873	4:87706723-87706873	-
chr4	87716463	87716613	4:87716463-87716613	-
chr4	87732423	87732583	4:87732423-87732583	ENSG00000249001,ENSG00000200024
chr4	87743286	87743436	4:87743286-87743436	ENSG00000200024
chr4	87791079	87791229	4:87791079-87791229	ENSG00000249973,ENSG00000029559
chr4	87806063	87806213	4:87806063-87806213	ENSG00000029559
chr4	87806626	87806776	4:87806626-87806776	ENSG00000029559
chr4	87807523	87807673	4:87807523-87807673	ENSG00000029559
chr4	87819383	87819553	4:87819383-87819553	ENSG00000249973,ENSG00000029559,ENSG00000152595
chr4	87839443	87839613	4:87839443-87839613	ENSG00000152595
chr4	87844003	87844153	4:87844003-87844153	ENSG00000152595
chr4	87844603	87844834	4:87844603-87844834	ENSG00000152595
chr4	87849083	87849253	4:87849083-87849253	ENSG00000152595
chr4	87849736	87849886	4:87849736-87849886	-
chr4	87853143	87853293	4:87853143-87853293	ENSG00000118785
chr4	87865363	87865553	4:87865363-87865553	-
chr4	87865673	87865823	4:87865673-87865823	-
chr4	87866243	87866433	4:87866243-87866433	-
chr4	87882443	87882593	4:87882443-87882593	ENSG00000183199
chr4	87882983	87883133	4:87882983-87883133	ENSG00000183199
chr4	87896363	87896533	4:87896363-87896533	ENSG00000183199
chr4	87901508	87901673	4:87901508-87901673	ENSG00000183199
chr4	87911303	87911453	4:87911303-87911453	-
chr4	87912743	87912893	4:87912743-87912893	-
chr4	87914003	87914153	4:87914003-87914153	-
chr4	87940423	87940573	4:87940423-87940573	-
chr4	87950043	87950193	4:87950043-87950193	-
chr4	87962103	87962253	4:87962103-87962253	-
chr4	87962803	87962953	4:87962803-87962953	-
chr4	87973343	87973513	4:87973343-87973513	ENSG00000118785
chr4	87973683	87973833	4:87973683-87973833	ENSG00000118785
chr4	87975623	87975773	4:87975623-87975773	ENSG00000118785
chr4	87978863	87979013	4:87978863-87979013	ENSG00000118785
chr4	87985723	87985873	4:87985723-87985873	ENSG00000118785
chr4	88005243	88005393	4:88005243-88005393	ENSG00000286618,ENSG00000118785,ENSG00000202000,ENSG00000118762
chr4	88007203	88007353	4:88007203-88007353	ENSG00000286618,ENSG00000202000,ENSG00000118762
chr4	88007503	88007653	4:88007503-88007653	ENSG00000286618,ENSG00000202000,ENSG00000118762
chr4	88008423	88008573	4:88008423-88008573	ENSG00000286618,ENSG00000202000,ENSG00000118762
chr4	88008983	88009133	4:88008983-88009133	ENSG00000286618,ENSG00000202000,ENSG00000118762
chr4	88010003	88010153	4:88010003-88010153	-
chr4	88011043	88011193	4:88011043-88011193	ENSG00000286618,ENSG00000118762
chr4	88016414	88016564	4:88016414-88016564	-
chr4	88018063	88018213	4:88018063-88018213	ENSG00000286618,ENSG00000118785,ENSG00000202000,ENSG00000118762,ENSG00000201707,ENSG00000221440
chr4	88018603	88018753	4:88018603-88018753	ENSG00000286618,ENSG00000118762
chr4	88019436	88019586	4:88019436-88019586	-
chr4	88021983	88022133	4:88021983-88022133	-
chr4	88022411	88022561	4:88022411-88022561	-
chr4	88028303	88028473	4:88028303-88028473	ENSG00000201707
chr4	88029664	88029814	4:88029664-88029814	-
chr4	88033423	88033573	4:88033423-88033573	ENSG00000118762,ENSG00000201707,ENSG00000221440
chr4	88043252	88043402	4:88043252-88043402	-
chr4	88046110	88046260	4:88046110-88046260	-
chr4	88054323	88054473	4:88054323-88054473	ENSG00000118762
chr4	88055023	88055173	4:88055023-88055173	ENSG00000118762
chr4	88078063	88078213	4:88078063-88078213	-
chr4	88078723	88078873	4:88078723-88078873	-
chr4	88080732	88080882	4:88080732-88080882	-
chr4	88091543	88091693	4:88091543-88091693	-
chr4	88097403	88097553	4:88097403-88097553	-
chr4	88105023	88105173	4:88105023-88105173	-
chr4	88105330	88105480	4:88105330-88105480	-
chr4	88106423	88106573	4:88106423-88106573	-
chr4	88107483	88107633	4:88107483-88107633	-
chr4	88108823	88108973	4:88108823-88108973	-
chr4	88109503	88109673	4:88109503-88109673	-
chr4	88137223	88137373	4:88137223-88137373	-
chr4	88137623	88137773	4:88137623-88137773	-
chr4	88138106	88138256	4:88138106-88138256	-
chr4	88138683	88138833	4:88138683-88138833	ENSG00000118777
chr4	88141383	88141533	4:88141383-88141533	-
chr4	88141600	88141750	4:88141600-88141750	-
chr4	88143603	88143753	4:88143603-88143753	ENSG00000118777,ENSG00000241853
chr4	88158423	88158593	4:88158423-88158593	ENSG00000118777,ENSG00000241853
chr4	88166723	88166873	4:88166723-88166873	ENSG00000118777,ENSG00000241853
chr4	88178383	88178553	4:88178383-88178553	ENSG00000241853,ENSG00000201707
chr4	88186023	88186173	4:88186023-88186173	ENSG00000201707
chr4	88205063	88205213	4:88205063-88205213	ENSG00000201707,ENSG00000221440
chr4	88212063	88212213	4:88212063-88212213	ENSG00000201707,ENSG00000221440
chr4	88219163	88219313	4:88219163-88219313	ENSG00000201707,ENSG00000221440,ENSG00000251285,ENSG00000199326,ENSG00000249934
chr4	88225283	88225433	4:88225283-88225433	ENSG00000118777,ENSG00000251285,ENSG00000199326
chr4	88225583	88225733	4:88225583-88225733	ENSG00000118777,ENSG00000251285,ENSG00000199326
chr4	88231103	88231253	4:88231103-88231253	ENSG00000118777,ENSG00000199326
chr4	88231603	88231753	4:88231603-88231753	ENSG00000118777,ENSG00000199326
chr4	88240343	88240493	4:88240343-88240493	-
chr4	88242270	88242420	4:88242270-88242420	-
chr4	88251503	88251653	4:88251503-88251653	-
chr4	88282903	88283053	4:88282903-88283053	ENSG00000163644,ENSG00000200469,ENSG00000246375
chr4	88283563	88283733	4:88283563-88283733	ENSG00000163644,ENSG00000200469,ENSG00000246375
chr4	88284103	88284253	4:88284103-88284253	-
chr4	88284603	88284753	4:88284603-88284753	ENSG00000199326,ENSG00000163644,ENSG00000200469,ENSG00000246375,ENSG00000138642
chr4	88287023	88287173	4:88287023-88287173	ENSG00000246375
chr4	88291143	88291293	4:88291143-88291293	-
chr4	88299657	88299807	4:88299657-88299807	-
chr4	88321003	88321153	4:88321003-88321153	ENSG00000246375
chr4	88333823	88333993	4:88333823-88333993	ENSG00000207480,ENSG00000287181
chr4	88335203	88335353	4:88335203-88335353	ENSG00000207480
chr4	88337203	88337353	4:88337203-88337353	ENSG00000207480
chr4	88341343	88341493	4:88341343-88341493	ENSG00000246375,ENSG00000207480,ENSG00000287181,ENSG00000286978,ENSG00000138642
chr4	88341643	88341793	4:88341643-88341793	-
chr4	88352203	88352353	4:88352203-88352353	ENSG00000287181,ENSG00000286978
chr4	88369363	88369513	4:88369363-88369513	ENSG00000287181,ENSG00000286978,ENSG00000138642
chr4	88378733	88379073	4:88378733-88379073	ENSG00000138642
chr4	88379343	88379493	4:88379343-88379493	ENSG00000138642
chr4	88382703	88382853	4:88382703-88382853	-
chr4	88444143	88444293	4:88444143-88444293	ENSG00000138642
chr4	88446243	88446393	4:88446243-88446393	-
chr4	88456783	88456934	4:88456783-88456934	ENSG00000138642,ENSG00000138646
chr4	88466744	88466894	4:88466744-88466894	ENSG00000138646
chr4	88473684	88473834	4:88473684-88473834	ENSG00000138646
chr4	88481664	88481814	4:88481664-88481814	-
chr4	88515744	88515894	4:88515744-88515894	ENSG00000251285,ENSG00000249934,ENSG00000145337,ENSG00000255072,ENSG00000287542,ENSG00000285122
chr4	88522764	88522914	4:88522764-88522914	ENSG00000145337,ENSG00000255072,ENSG00000287542,ENSG00000285122,ENSG00000249755
chr4	88523744	88523894	4:88523744-88523894	ENSG00000249934,ENSG00000145337,ENSG00000255072,ENSG00000287542,ENSG00000285122,ENSG00000249755
chr4	88526364	88526514	4:88526364-88526514	ENSG00000145337,ENSG00000255072,ENSG00000287542,ENSG00000285122,ENSG00000249755
chr4	88528964	88529114	4:88528964-88529114	ENSG00000145337,ENSG00000255072,ENSG00000287542,ENSG00000285122,ENSG00000249755
chr4	88533544	88533701	4:88533544-88533701	ENSG00000249755
chr4	88534044	88534214	4:88534044-88534214	ENSG00000249755
chr4	88534484	88534634	4:88534484-88534634	ENSG00000249755
chr4	88539564	88539714	4:88539564-88539714	-
chr4	88567704	88567854	4:88567704-88567854	-
chr4	88570078	88570228	4:88570078-88570228	-
chr4	88573384	88573534	4:88573384-88573534	-
chr4	88574124	88574274	4:88574124-88574274	ENSG00000252322
chr4	88582544	88582694	4:88582544-88582694	ENSG00000252322
chr4	88591664	88591814	4:88591664-88591814	ENSG00000138641
chr4	88592324	88592494	4:88592324-88592494	ENSG00000252322,ENSG00000138641
chr4	88593132	88593294	4:88593132-88593294	ENSG00000138641
chr4	88593544	88593694	4:88593544-88593694	-
chr4	88599464	88599614	4:88599464-88599614	ENSG00000252322,ENSG00000138641
chr4	88600284	88600454	4:88600284-88600454	ENSG00000252322,ENSG00000138641
chr4	88601304	88601454	4:88601304-88601454	-
chr4	88609495	88609645	4:88609495-88609645	-
chr4	88610924	88611074	4:88610924-88611074	ENSG00000252322,ENSG00000138641
chr4	88612324	88612474	4:88612324-88612474	ENSG00000252322,ENSG00000138641
chr4	88616404	88616554	4:88616404-88616554	ENSG00000252322,ENSG00000138641
chr4	88616764	88616914	4:88616764-88616914	ENSG00000252322
chr4	88620099	88620249	4:88620099-88620249	-
chr4	88623244	88623414	4:88623244-88623414	-
chr4	88629924	88630074	4:88629924-88630074	-
chr4	88630844	88630994	4:88630844-88630994	-
chr4	88641644	88641794	4:88641644-88641794	-
chr4	88642171	88642354	4:88642171-88642354	-
chr4	88653864	88654014	4:88653864-88654014	-
chr4	88659464	88659614	4:88659464-88659614	ENSG00000138641
chr4	88660864	88661014	4:88660864-88661014	ENSG00000138641
chr4	88661124	88661274	4:88661124-88661274	ENSG00000138641
chr4	88661844	88661994	4:88661844-88661994	ENSG00000138641
chr4	88673064	88673214	4:88673064-88673214	ENSG00000138641,ENSG00000207524
chr4	88674524	88674674	4:88674524-88674674	-
chr4	88675104	88675254	4:88675104-88675254	ENSG00000207524
chr4	88675704	88675854	4:88675704-88675854	ENSG00000207524
chr4	88689964	88690134	4:88689964-88690134	ENSG00000207524,ENSG00000177432,ENSG00000248019
chr4	88690484	88690654	4:88690484-88690654	ENSG00000207524,ENSG00000177432
chr4	88696764	88696914	4:88696764-88696914	ENSG00000177432
chr4	88697184	88697334	4:88697184-88697334	ENSG00000177432
chr4	88697824	88697974	4:88697824-88697974	ENSG00000177432,ENSG00000248019
chr4	88705944	88706094	4:88705944-88706094	ENSG00000248019,ENSG00000278151
chr4	88706604	88706774	4:88706604-88706774	ENSG00000248019,ENSG00000278151,ENSG00000276003
chr4	88719184	88719334	4:88719184-88719334	ENSG00000248019,ENSG00000278151,ENSG00000276003
chr4	88720884	88721034	4:88720884-88721034	ENSG00000248019,ENSG00000278151,ENSG00000276003
chr4	88728224	88728374	4:88728224-88728374	ENSG00000276003
chr4	88735684	88735854	4:88735684-88735854	ENSG00000276003,ENSG00000138640
chr4	88736144	88736294	4:88736144-88736294	-
chr4	88737684	88737834	4:88737684-88737834	-
chr4	88743784	88743934	4:88743784-88743934	ENSG00000138640
chr4	88757184	88757334	4:88757184-88757334	-
chr4	88759464	88759614	4:88759464-88759614	-
chr4	88765884	88766034	4:88765884-88766034	ENSG00000138640
chr4	88779524	88779674	4:88779524-88779674	-
chr4	88791384	88791534	4:88791384-88791534	-
chr4	88792584	88792734	4:88792584-88792734	-
chr4	88792924	88793074	4:88792924-88793074	-
chr4	88795064	88795214	4:88795064-88795214	-
chr4	88803644	88803794	4:88803644-88803794	-
chr4	88807543	88807734	4:88807543-88807734	-
chr4	88809664	88809814	4:88809664-88809814	-
chr4	88818764	88818934	4:88818764-88818934	ENSG00000138640
chr4	88819363	88819513	4:88819363-88819513	-
chr4	88820664	88820814	4:88820664-88820814	-
chr4	88820944	88821094	4:88820944-88821094	-
chr4	88823324	88823494	4:88823324-88823494	ENSG00000138640
chr4	88823704	88823854	4:88823704-88823854	ENSG00000138640
chr4	88828964	88829114	4:88828964-88829114	-
chr4	88841764	88841914	4:88841764-88841914	-
chr4	88843464	88843614	4:88843464-88843614	-
chr4	88846344	88846494	4:88846344-88846494	-
chr4	88860684	88860834	4:88860684-88860834	-
chr4	88894084	88894234	4:88894084-88894234	-
chr4	88900524	88900674	4:88900524-88900674	-
chr4	88908164	88908314	4:88908164-88908314	-
chr4	88937264	88937414	4:88937264-88937414	-
chr4	88938304	88938454	4:88938304-88938454	ENSG00000138640
chr4	88939844	88939994	4:88939844-88939994	ENSG00000138640
chr4	88952164	88952314	4:88952164-88952314	-
chr4	88964037	88964187	4:88964037-88964187	-
chr4	88981684	88981834	4:88981684-88981834	-
chr4	88985484	88985634	4:88985484-88985634	-
chr4	88990124	88990274	4:88990124-88990274	-
chr4	88990944	88991094	4:88990944-88991094	-
chr4	88991864	88992054	4:88991864-88992054	-
chr4	89001124	89001274	4:89001124-89001274	-
chr4	89011197	89011354	4:89011197-89011354	-
chr4	89022837	89022987	4:89022837-89022987	-
chr4	89024164	89024314	4:89024164-89024314	ENSG00000138640
chr4	89040064	89040214	4:89040064-89040214	-
chr4	89057144	89057294	4:89057144-89057294	ENSG00000138640,ENSG00000180346
chr4	89065004	89065174	4:89065004-89065174	-
chr4	89110344	89110494	4:89110344-89110494	ENSG00000180346,ENSG00000270720
chr4	89111304	89111474	4:89111304-89111474	ENSG00000180346,ENSG00000270720
chr4	89111784	89111934	4:89111784-89111934	ENSG00000180346,ENSG00000270720
chr4	89112364	89112514	4:89112364-89112514	ENSG00000180346,ENSG00000270720
chr4	89119285	89119435	4:89119285-89119435	ENSG00000180346,ENSG00000270720
chr4	89129324	89129474	4:89129324-89129474	ENSG00000212226
chr4	89134964	89135174	4:89134964-89135174	ENSG00000212226
chr4	89136644	89136794	4:89136644-89136794	ENSG00000212226
chr4	89158004	89158154	4:89158004-89158154	-
chr4	89159004	89159174	4:89159004-89159174	-
chr4	89159744	89159894	4:89159744-89159894	-
chr4	89161904	89162054	4:89161904-89162054	-
chr4	89167184	89167334	4:89167184-89167334	-
chr4	89171253	89171654	4:89171253-89171654	-
chr4	89172124	89172294	4:89172124-89172294	-
chr4	89193965	89194115	4:89193965-89194115	-
chr4	89196404	89196574	4:89196404-89196574	-
chr4	89196924	89197074	4:89196924-89197074	-
chr4	89203984	89204134	4:89203984-89204134	-
chr4	89204724	89204914	4:89204724-89204914	-
chr4	89212844	89212994	4:89212844-89212994	-
chr4	89213164	89213334	4:89213164-89213334	-
chr4	89221284	89221454	4:89221284-89221454	-
chr4	89227084	89227234	4:89227084-89227234	ENSG00000185477,ENSG00000138722
chr4	89254904	89255054	4:89254904-89255054	ENSG00000185477
chr4	89268784	89268934	4:89268784-89268934	-
chr4	89283284	89283434	4:89283284-89283434	-
chr4	89298844	89298994	4:89298844-89298994	ENSG00000185477
chr4	89307733	89307883	4:89307733-89307883	ENSG00000185477
chr4	89308264	89308414	4:89308264-89308414	ENSG00000185477
chr4	89308605	89308755	4:89308605-89308755	ENSG00000185477
chr4	89312184	89312334	4:89312184-89312334	ENSG00000185477
chr4	89314424	89314574	4:89314424-89314574	ENSG00000185477
chr4	89317044	89317194	4:89317044-89317194	-
chr4	89360334	89360484	4:89360334-89360484	-
chr4	89399424	89399574	4:89399424-89399574	-
chr4	89400564	89400714	4:89400564-89400714	-
chr4	89401644	89401794	4:89401644-89401794	-
chr4	89410724	89410874	4:89410724-89410874	ENSG00000251095
chr4	89411556	89411856	4:89411556-89411856	-
chr4	89434484	89434654	4:89434484-89434654	-
chr4	89438284	89438454	4:89438284-89438454	-
chr4	89441900	89442050	4:89441900-89442050	-
chr4	89443564	89443714	4:89443564-89443714	-
chr4	89470164	89470334	4:89470164-89470334	ENSG00000138722,ENSG00000287239
chr4	89482356	89482534	4:89482356-89482534	-
chr4	89486144	89486294	4:89486144-89486294	ENSG00000251095
chr4	89491724	89491874	4:89491724-89491874	ENSG00000251095
chr4	89492465	89492615	4:89492465-89492615	-
chr4	89492884	89493034	4:89492884-89493034	ENSG00000251095,ENSG00000287239
chr4	89496944	89497154	4:89496944-89497154	ENSG00000251095
chr4	89506924	89507114	4:89506924-89507114	-
chr4	89507204	89507374	4:89507204-89507374	-
chr4	89510124	89510274	4:89510124-89510274	ENSG00000287239
chr4	89532186	89532336	4:89532186-89532336	-
chr4	89533024	89533174	4:89533024-89533174	-
chr4	89535384	89535534	4:89535384-89535534	-
chr4	89537484	89537634	4:89537484-89537634	-
chr4	89539044	89539194	4:89539044-89539194	-
chr4	89539584	89539734	4:89539584-89539734	ENSG00000251095,ENSG00000287239
chr4	89540124	89540274	4:89540124-89540274	-
chr4	89550044	89550194	4:89550044-89550194	ENSG00000251095
chr4	89551304	89551454	4:89551304-89551454	ENSG00000251095
chr4	89556723	89556873	4:89556723-89556873	ENSG00000251095
chr4	89587004	89587154	4:89587004-89587154	ENSG00000251095
chr4	89598684	89598834	4:89598684-89598834	-
chr4	89599144	89599294	4:89599144-89599294	-
chr4	89617384	89617534	4:89617384-89617534	-
chr4	89641204	89641416	4:89641204-89641416	-
chr4	89658030	89658194	4:89658030-89658194	-
chr4	89661624	89661774	4:89661624-89661774	-
chr4	89708864	89709014	4:89708864-89709014	ENSG00000288563
chr4	89709104	89709254	4:89709104-89709254	ENSG00000288563
chr4	89712187	89712354	4:89712187-89712354	ENSG00000288563
chr4	89724810	89724960	4:89724810-89724960	-
chr4	89738024	89738174	4:89738024-89738174	ENSG00000274238
chr4	89753224	89753394	4:89753224-89753394	ENSG00000145335,ENSG00000274238,ENSG00000277695,ENSG00000276542,ENSG00000247775
chr4	89753844	89753994	4:89753844-89753994	ENSG00000288563,ENSG00000145335,ENSG00000274238,ENSG00000277695,ENSG00000276542,ENSG00000247775,ENSG00000138722,ENSG00000287239
chr4	89755324	89755474	4:89755324-89755474	-
chr4	89766104	89766254	4:89766104-89766254	ENSG00000145335
chr4	89788384	89788534	4:89788384-89788534	-
chr4	89788664	89788814	4:89788664-89788814	-
chr4	89797176	89797354	4:89797176-89797354	-
chr4	89799252	89799402	4:89799252-89799402	-
chr4	89799720	89799870	4:89799720-89799870	-
chr4	89800004	89800154	4:89800004-89800154	ENSG00000145335,ENSG00000247775
chr4	89800344	89800494	4:89800344-89800494	-
chr4	89800764	89800914	4:89800764-89800914	-
chr4	89837171	89837321	4:89837171-89837321	ENSG00000145335,ENSG00000247775
chr4	89837654	89837954	4:89837654-89837954	ENSG00000145335,ENSG00000247775
chr4	89838224	89838374	4:89838224-89838374	ENSG00000145335,ENSG00000247775
chr4	89847579	89847729	4:89847579-89847729	ENSG00000145335,ENSG00000247775
chr4	89868864	89869014	4:89868864-89869014	-
chr4	89869116	89869274	4:89869116-89869274	-
chr4	89901944	89902094	4:89901944-89902094	ENSG00000138722
chr4	89940155	89940305	4:89940155-89940305	-
chr4	90025364	90025514	4:90025364-90025514	ENSG00000287239
chr4	90127094	90127244	4:90127094-90127244	-
chr4	90127484	90127634	4:90127484-90127634	ENSG00000184305
chr4	90128624	90128774	4:90128624-90128774	ENSG00000184305
chr4	90189107	90189257	4:90189107-90189257	-
chr4	90219578	90219728	4:90219578-90219728	-
chr4	90226814	90226964	4:90226814-90226964	-
chr4	90263105	90263255	4:90263105-90263255	-
chr4	90293424	90293594	4:90293424-90293594	-
chr4	90315204	90315354	4:90315204-90315354	ENSG00000184305,ENSG00000251401
chr4	90315804	90315954	4:90315804-90315954	-
chr4	90316144	90316294	4:90316144-90316294	-
chr4	90316604	90316754	4:90316604-90316754	-
chr4	90316785	90316935	4:90316785-90316935	-
chr4	90317224	90317394	4:90317224-90317394	ENSG00000184305,ENSG00000251401
chr4	90317844	90317994	4:90317844-90317994	ENSG00000287239,ENSG00000184305,ENSG00000252087,ENSG00000251401
chr4	90318324	90318494	4:90318324-90318494	ENSG00000287239,ENSG00000184305,ENSG00000251401
chr4	90328564	90328714	4:90328564-90328714	-
chr4	90356992	90357142	4:90356992-90357142	-
chr4	90357244	90357414	4:90357244-90357414	ENSG00000287239,ENSG00000252087,ENSG00000251401
chr4	90375186	90375354	4:90375186-90375354	ENSG00000252087
chr4	90375744	90375894	4:90375744-90375894	ENSG00000252087
chr4	90403864	90404014	4:90403864-90404014	-
chr4	90419244	90419394	4:90419244-90419394	-
chr4	90426024	90426174	4:90426024-90426174	-
chr4	90453717	90453867	4:90453717-90453867	-
chr4	90503794	90503944	4:90503794-90503944	-
chr4	90570364	90570514	4:90570364-90570514	-
chr4	90600189	90600339	4:90600189-90600339	-
chr4	90787609	90787759	4:90787609-90787759	-
chr4	90841844	90841994	4:90841844-90841994	ENSG00000187653
chr4	90958336	90958486	4:90958336-90958486	-
chr4	90992777	90992927	4:90992777-90992927	-
chr4	91016660	91016810	4:91016660-91016810	-
chr4	91064624	91064774	4:91064624-91064774	-
chr4	91113224	91113374	4:91113224-91113374	ENSG00000248984
chr4	91171449	91171599	4:91171449-91171599	-
chr4	91224088	91224238	4:91224088-91224238	-
chr4	91224331	91224481	4:91224331-91224481	-
chr4	91224744	91224894	4:91224744-91224894	-
chr4	91243206	91243434	4:91243206-91243434	-
chr4	91292092	91292242	4:91292092-91292242	-
chr4	91325584	91325754	4:91325584-91325754	ENSG00000251401,ENSG00000249049,ENSG00000279013
chr4	91330824	91330974	4:91330824-91330974	ENSG00000249049
chr4	91342704	91342854	4:91342704-91342854	-
chr4	91527169	91527319	4:91527169-91527319	-
chr4	91729944	91730094	4:91729944-91730094	-
chr4	91734834	91734984	4:91734834-91734984	-
chr4	91758584	91758754	4:91758584-91758754	ENSG00000279013
chr4	91826344	91826494	4:91826344-91826494	-
chr4	91829644	91829794	4:91829644-91829794	-
chr4	91837804	91837974	4:91837804-91837974	ENSG00000251401,ENSG00000279013,ENSG00000249891,ENSG00000249052,ENSG00000251449,ENSG00000249239,ENSG00000248627,ENSG00000248750,ENSG00000250908
chr4	91838239	91838434	4:91838239-91838434	ENSG00000249891,ENSG00000249052
chr4	91838604	91838754	4:91838604-91838754	ENSG00000249891,ENSG00000249052
chr4	91840564	91840714	4:91840564-91840714	ENSG00000249891,ENSG00000249052
chr4	91846344	91846494	4:91846344-91846494	ENSG00000249891,ENSG00000249052
chr4	91910124	91910274	4:91910124-91910274	ENSG00000249891,ENSG00000249052
chr4	91916344	91916534	4:91916344-91916534	ENSG00000249891,ENSG00000249052
chr4	91936424	91936574	4:91936424-91936574	ENSG00000279013,ENSG00000249891,ENSG00000249052
chr4	91958764	91958934	4:91958764-91958934	-
chr4	91961644	91961794	4:91961644-91961794	-
chr4	91963604	91963754	4:91963604-91963754	ENSG00000279013,ENSG00000249891,ENSG00000249052
chr4	91965302	91965452	4:91965302-91965452	-
chr4	91997171	91997321	4:91997171-91997321	-
chr4	92013646	92013796	4:92013646-92013796	-
chr4	92047564	92047734	4:92047564-92047734	-
chr4	92057082	92057232	4:92057082-92057232	-
chr4	92091443	92091593	4:92091443-92091593	-
chr4	92100008	92100158	4:92100008-92100158	-
chr4	92101059	92101209	4:92101059-92101209	-
chr4	92101984	92102154	4:92101984-92102154	ENSG00000279013
chr4	92106513	92106663	4:92106513-92106663	-
chr4	92106964	92107114	4:92106964-92107114	-
chr4	92163544	92163694	4:92163544-92163694	-
chr4	92172364	92172514	4:92172364-92172514	-
chr4	92181424	92181574	4:92181424-92181574	ENSG00000248817,ENSG00000287392
chr4	92184684	92184834	4:92184684-92184834	ENSG00000251401,ENSG00000279013,ENSG00000249891,ENSG00000249052,ENSG00000248817,ENSG00000287392,ENSG00000280056,ENSG00000249152,ENSG00000249239,ENSG00000248627,ENSG00000248750
chr4	92185684	92185834	4:92185684-92185834	ENSG00000248817,ENSG00000287392
chr4	92186364	92186514	4:92186364-92186514	ENSG00000248817,ENSG00000287392
chr4	92189284	92189434	4:92189284-92189434	ENSG00000248817,ENSG00000287392
chr4	92198844	92199014	4:92198844-92199014	ENSG00000279013,ENSG00000249239,ENSG00000248750
chr4	92210449	92210599	4:92210449-92210599	-
chr4	92231656	92231806	4:92231656-92231806	-
chr4	92232684	92232834	4:92232684-92232834	-
chr4	92233024	92233174	4:92233024-92233174	-
chr4	92233304	92233454	4:92233304-92233454	-
chr4	92233664	92233814	4:92233664-92233814	-
chr4	92233924	92234074	4:92233924-92234074	-
chr4	92234464	92234614	4:92234464-92234614	ENSG00000287239,ENSG00000251401,ENSG00000248984,ENSG00000279013,ENSG00000249891,ENSG00000249052,ENSG00000280056,ENSG00000249152,ENSG00000248511,ENSG00000152208,ENSG00000251449,ENSG00000249239,ENSG00000248627,ENSG00000248750,ENSG00000250908,ENSG00000252342,ENSG00000172238
chr4	92235864	92236014	4:92235864-92236014	-
chr4	92236453	92236603	4:92236453-92236603	-
chr4	92237024	92237174	4:92237024-92237174	ENSG00000279013,ENSG00000280056,ENSG00000249152,ENSG00000249239,ENSG00000248627
chr4	92237665	92237815	4:92237665-92237815	-
chr4	92241104	92241254	4:92241104-92241254	-
chr4	92249353	92249503	4:92249353-92249503	ENSG00000280056
chr4	92251864	92252014	4:92251864-92252014	ENSG00000280056
chr4	92265164	92265354	4:92265164-92265354	ENSG00000280056,ENSG00000249152
chr4	92299264	92299414	4:92299264-92299414	ENSG00000249152,ENSG00000248511,ENSG00000152208
chr4	92303704	92303854	4:92303704-92303854	ENSG00000248511,ENSG00000152208
chr4	92304412	92304562	4:92304412-92304562	ENSG00000248511,ENSG00000152208
chr4	92305484	92305634	4:92305484-92305634	ENSG00000248511,ENSG00000152208
chr4	92305664	92305816	4:92305664-92305816	ENSG00000248511,ENSG00000152208
chr4	92332986	92333286	4:92332986-92333286	-
chr4	92334804	92334994	4:92334804-92334994	-
chr4	92335024	92335194	4:92335024-92335194	-
chr4	92381784	92381934	4:92381784-92381934	-
chr4	92382216	92382366	4:92382216-92382366	-
chr4	92387584	92387734	4:92387584-92387734	ENSG00000249239,ENSG00000248627
chr4	92447563	92447713	4:92447563-92447713	-
chr4	92468880	92469030	4:92468880-92469030	-
chr4	92607668	92607818	4:92607668-92607818	-
chr4	92619084	92619251	4:92619084-92619251	-
chr4	92642471	92642621	4:92642471-92642621	-
chr4	92642631	92642781	4:92642631-92642781	-
chr4	92672873	92673023	4:92672873-92673023	ENSG00000251449
chr4	92690525	92690675	4:92690525-92690675	ENSG00000251449
chr4	92693992	92694142	4:92693992-92694142	ENSG00000251449
chr4	92753578	92753728	4:92753578-92753728	-
chr4	92757041	92757191	4:92757041-92757191	ENSG00000249239
chr4	92970064	92970234	4:92970064-92970234	ENSG00000251449,ENSG00000249239,ENSG00000248627,ENSG00000248750,ENSG00000250908
chr4	93031855	93032005	4:93031855-93032005	-
chr4	93043491	93043641	4:93043491-93043641	-
chr4	93093004	93093154	4:93093004-93093154	-
chr4	93100002	93100152	4:93100002-93100152	-
chr4	93150389	93150539	4:93150389-93150539	-
chr4	93181405	93181555	4:93181405-93181555	-
chr4	93183724	93183874	4:93183724-93183874	-
chr4	93199684	93199834	4:93199684-93199834	ENSG00000152208
chr4	93340560	93340710	4:93340560-93340710	ENSG00000250908
chr4	93385044	93385194	4:93385044-93385194	ENSG00000250908
chr4	93394684	93394834	4:93394684-93394834	ENSG00000250908
chr4	93394924	93395074	4:93394924-93395074	ENSG00000250908
chr4	93396415	93396574	4:93396415-93396574	ENSG00000250908
chr4	93481163	93481313	4:93481163-93481313	-
chr4	93543753	93543903	4:93543753-93543903	-
chr4	93706240	93706390	4:93706240-93706390	-
chr4	93764764	93764914	4:93764764-93764914	ENSG00000152208,ENSG00000252342,ENSG00000172238
chr4	93776511	93776661	4:93776511-93776661	ENSG00000252342,ENSG00000172238
chr4	93788824	93788974	4:93788824-93788974	ENSG00000252342,ENSG00000172238
chr4	93791724	93791874	4:93791724-93791874	ENSG00000252342,ENSG00000172238
chr4	93854825	93854975	4:93854825-93854975	ENSG00000252342,ENSG00000172238
chr4	93953899	93954049	4:93953899-93954049	-
chr4	93984713	93984863	4:93984713-93984863	-
chr4	94069478	94069628	4:94069478-94069628	-
chr4	94127844	94128014	4:94127844-94128014	ENSG00000252342,ENSG00000172238
chr4	94171684	94171834	4:94171684-94171834	-
chr4	94182015	94182165	4:94182015-94182165	-
chr4	94207524	94207674	4:94207524-94207674	ENSG00000252342,ENSG00000172238,ENSG00000246541,ENSG00000250897,ENSG00000163104
chr4	94244304	94244454	4:94244304-94244454	-
chr4	94244904	94245054	4:94244904-94245054	-
chr4	94253164	94253314	4:94253164-94253314	-
chr4	94256926	94257076	4:94256926-94257076	-
chr4	94275044	94275194	4:94275044-94275194	-
chr4	94302164	94302314	4:94302164-94302314	ENSG00000287552
chr4	94303423	94303723	4:94303423-94303723	ENSG00000287552
chr4	94304484	94304654	4:94304484-94304654	ENSG00000287552
chr4	94306954	94307104	4:94306954-94307104	ENSG00000287552
chr4	94333064	94333214	4:94333064-94333214	ENSG00000163106,ENSG00000287552
chr4	94341564	94341714	4:94341564-94341714	ENSG00000163106
chr4	94349284	94349434	4:94349284-94349434	ENSG00000163106
chr4	94354081	94354231	4:94354081-94354231	ENSG00000163106
chr4	94357764	94357914	4:94357764-94357914	ENSG00000241103
chr4	94363264	94363414	4:94363264-94363414	ENSG00000241103
chr4	94365444	94365594	4:94365444-94365594	ENSG00000241103
chr4	94389878	94390028	4:94389878-94390028	-
chr4	94390924	94391074	4:94390924-94391074	ENSG00000287552
chr4	94395684	94395834	4:94395684-94395834	-
chr4	94400288	94400438	4:94400288-94400438	-
chr4	94403804	94403954	4:94403804-94403954	-
chr4	94406804	94406954	4:94406804-94406954	ENSG00000287552,ENSG00000163110
chr4	94407984	94408154	4:94407984-94408154	-
chr4	94408664	94408814	4:94408664-94408814	-
chr4	94410104	94410254	4:94410104-94410254	-
chr4	94410764	94410934	4:94410764-94410934	-
chr4	94411444	94411594	4:94411444-94411594	-
chr4	94412044	94412194	4:94412044-94412194	-
chr4	94412744	94412894	4:94412744-94412894	-
chr4	94413584	94413734	4:94413584-94413734	-
chr4	94420124	94420294	4:94420124-94420294	-
chr4	94433618	94433768	4:94433618-94433768	-
chr4	94444904	94445074	4:94444904-94445074	-
chr4	94446504	94446654	4:94446504-94446654	ENSG00000163110
chr4	94451224	94451374	4:94451224-94451374	-
chr4	94451744	94451914	4:94451744-94451914	ENSG00000163110
chr4	94452684	94452834	4:94452684-94452834	ENSG00000163110
chr4	94454484	94454634	4:94454484-94454634	-
chr4	94454944	94455094	4:94454944-94455094	ENSG00000163110
chr4	94455244	94455414	4:94455244-94455414	ENSG00000163110
chr4	94457904	94458054	4:94457904-94458054	ENSG00000163110
chr4	94472204	94472354	4:94472204-94472354	-
chr4	94479864	94480014	4:94479864-94480014	-
chr4	94486484	94486634	4:94486484-94486634	-
chr4	94491424	94491574	4:94491424-94491574	-
chr4	94497804	94497954	4:94497804-94497954	-
chr4	94500784	94500934	4:94500784-94500934	-
chr4	94507824	94507974	4:94507824-94507974	-
chr4	94508504	94508654	4:94508504-94508654	-
chr4	94508944	94509094	4:94508944-94509094	-
chr4	94516224	94516374	4:94516224-94516374	ENSG00000163110
chr4	94523324	94523474	4:94523324-94523474	ENSG00000163110
chr4	94523724	94523874	4:94523724-94523874	ENSG00000163110
chr4	94526144	94526294	4:94526144-94526294	ENSG00000163110
chr4	94526444	94526594	4:94526444-94526594	-
chr4	94530224	94530374	4:94530224-94530374	-
chr4	94537184	94537334	4:94537184-94537334	-
chr4	94545345	94545554	4:94545345-94545554	-
chr4	94548704	94548874	4:94548704-94548874	-
chr4	94552284	94552434	4:94552284-94552434	-
chr4	94559424	94559614	4:94559424-94559614	-
chr4	94561424	94561594	4:94561424-94561594	-
chr4	94561784	94561954	4:94561784-94561954	-
chr4	94574764	94574914	4:94574764-94574914	-
chr4	94576304	94576454	4:94576304-94576454	-
chr4	94577267	94577434	4:94577267-94577434	-
chr4	94578284	94578434	4:94578284-94578434	-
chr4	94579164	94579314	4:94579164-94579314	-
chr4	94589404	94589554	4:94589404-94589554	-
chr4	94590604	94590754	4:94590604-94590754	-
chr4	94595424	94595574	4:94595424-94595574	-
chr4	94596004	94596154	4:94596004-94596154	-
chr4	94603444	94603594	4:94603444-94603594	-
chr4	94605424	94605574	4:94605424-94605574	-
chr4	94621624	94621774	4:94621624-94621774	-
chr4	94634404	94634554	4:94634404-94634554	-
chr4	94635304	94635454	4:94635304-94635454	-
chr4	94636104	94636274	4:94636104-94636274	-
chr4	94641824	94641974	4:94641824-94641974	-
chr4	94642224	94642374	4:94642224-94642374	-
chr4	94642644	94642794	4:94642644-94642794	-
chr4	94649524	94649678	4:94649524-94649678	-
chr4	94650164	94650314	4:94650164-94650314	-
chr4	94650464	94650614	4:94650464-94650614	-
chr4	94650784	94650934	4:94650784-94650934	-
chr4	94653404	94653554	4:94653404-94653554	-
chr4	94677064	94677214	4:94677064-94677214	ENSG00000249951
chr4	94677859	94678034	4:94677859-94678034	ENSG00000249951
chr4	94678989	94679154	4:94678989-94679154	ENSG00000249951
chr4	94680604	94680754	4:94680604-94680754	ENSG00000249951
chr4	94690964	94691114	4:94690964-94691114	-
chr4	94701810	94701960	4:94701810-94701960	-
chr4	94714464	94714614	4:94714464-94714614	-
chr4	94714944	94715114	4:94714944-94715114	-
chr4	94731904	94732054	4:94731904-94732054	-
chr4	94734443	94734593	4:94734443-94734593	-
chr4	94741404	94741554	4:94741404-94741554	-
chr4	94746885	94747035	4:94746885-94747035	-
chr4	94756584	94756734	4:94756584-94756734	ENSG00000249599
chr4	94757044	94757194	4:94757044-94757194	ENSG00000249599
chr4	94757724	94757894	4:94757724-94757894	ENSG00000249599,ENSG00000138696
chr4	94758604	94758754	4:94758604-94758754	ENSG00000249599
chr4	94759144	94759294	4:94759144-94759294	ENSG00000249599
chr4	94762744	94762894	4:94762744-94762894	ENSG00000249599
chr4	94766984	94767134	4:94766984-94767134	ENSG00000249599
chr4	94774564	94774714	4:94774564-94774714	-
chr4	94798944	94799114	4:94798944-94799114	-
chr4	94803284	94803434	4:94803284-94803434	-
chr4	94804764	94804923	4:94804764-94804923	-
chr4	94806284	94806434	4:94806284-94806434	-
chr4	94811724	94811887	4:94811724-94811887	-
chr4	94827844	94827994	4:94827844-94827994	-
chr4	94833544	94833694	4:94833544-94833694	-
chr4	94852724	94852874	4:94852724-94852874	-
chr4	94870264	94870414	4:94870264-94870414	-
chr4	94878124	94878274	4:94878124-94878274	-
chr4	94881093	94881243	4:94881093-94881243	-
chr4	94889357	94889507	4:94889357-94889507	-
chr4	94890064	94890234	4:94890064-94890234	-
chr4	94918318	94918468	4:94918318-94918468	-
chr4	94927884	94928034	4:94927884-94928034	-
chr4	94933884	94934034	4:94933884-94934034	-
chr4	94934344	94934514	4:94934344-94934514	-
chr4	94935024	94935174	4:94935024-94935174	-
chr4	94939924	94940074	4:94939924-94940074	-
chr4	94946124	94946274	4:94946124-94946274	-
chr4	94960884	94961034	4:94960884-94961034	-
chr4	94961564	94961734	4:94961564-94961734	-
chr4	94967924	94968094	4:94967924-94968094	-
chr4	94974904	94975070	4:94974904-94975070	ENSG00000138696
chr4	94976784	94976934	4:94976784-94976934	ENSG00000138696
chr4	94979044	94979194	4:94979044-94979194	ENSG00000138696
chr4	94979784	94979934	4:94979784-94979934	-
chr4	94980084	94980234	4:94980084-94980234	-
chr4	94994298	94994448	4:94994298-94994448	-
chr4	94994844	94994994	4:94994844-94994994	ENSG00000138696
chr4	94995684	94995854	4:94995684-94995854	ENSG00000138696
chr4	95023204	95023354	4:95023204-95023354	-
chr4	95038264	95038414	4:95038264-95038414	-
chr4	95045504	95045654	4:95045504-95045654	-
chr4	95049964	95050134	4:95049964-95050134	ENSG00000138696
chr4	95059724	95059894	4:95059724-95059894	ENSG00000138696
chr4	95061284	95061434	4:95061284-95061434	-
chr4	95066144	95066294	4:95066144-95066294	-
chr4	95067404	95067554	4:95067404-95067554	-
chr4	95068664	95068814	4:95068664-95068814	-
chr4	95077978	95078128	4:95077978-95078128	-
chr4	95083199	95083349	4:95083199-95083349	-
chr4	95088164	95088314	4:95088164-95088314	ENSG00000138696
chr4	95091364	95091514	4:95091364-95091514	ENSG00000138696
chr4	95095424	95095574	4:95095424-95095574	ENSG00000138696
chr4	95106644	95106794	4:95106644-95106794	-
chr4	95107724	95107874	4:95107724-95107874	ENSG00000138696
chr4	95108924	95109074	4:95108924-95109074	ENSG00000138696
chr4	95125024	95125174	4:95125024-95125174	ENSG00000248510,ENSG00000201640
chr4	95129104	95129254	4:95129104-95129254	-
chr4	95130104	95130254	4:95130104-95130254	ENSG00000249239,ENSG00000248627,ENSG00000248750,ENSG00000250908,ENSG00000252342,ENSG00000172238,ENSG00000250897,ENSG00000287552,ENSG00000138696,ENSG00000242936,ENSG00000163114,ENSG00000200622,ENSG00000201744,ENSG00000250655,ENSG00000248510,ENSG00000201640,ENSG00000287841,ENSG00000236764,ENSG00000253170
chr4	95156304	95156454	4:95156304-95156454	ENSG00000201640
chr4	95165587	95165737	4:95165587-95165737	-
chr4	95166064	95166214	4:95166064-95166214	ENSG00000242936,ENSG00000163114,ENSG00000250655,ENSG00000248510,ENSG00000201640,ENSG00000287841,ENSG00000236764
chr4	95167834	95167984	4:95167834-95167984	-
chr4	95204424	95204574	4:95204424-95204574	-
chr4	95204984	95205134	4:95204984-95205134	-
chr4	95216324	95216474	4:95216324-95216474	-
chr4	95219244	95219414	4:95219244-95219414	ENSG00000242936,ENSG00000163114,ENSG00000248510,ENSG00000201640,ENSG00000236764
chr4	95255964	95256114	4:95255964-95256114	-
chr4	95256544	95256694	4:95256544-95256694	-
chr4	95266244	95266394	4:95266244-95266394	-
chr4	95267184	95267344	4:95267184-95267344	-
chr4	95268942	95269092	4:95268942-95269092	-
chr4	95272164	95272314	4:95272164-95272314	-
chr4	95283368	95283668	4:95283368-95283668	-
chr4	95289344	95289494	4:95289344-95289494	-
chr4	95304964	95305114	4:95304964-95305114	-
chr4	95355144	95355294	4:95355144-95355294	-
chr4	95360403	95360553	4:95360403-95360553	-
chr4	95361704	95361854	4:95361704-95361854	-
chr4	95362944	95363094	4:95362944-95363094	-
chr4	95363304	95363456	4:95363304-95363456	-
chr4	95364124	95364274	4:95364124-95364274	-
chr4	95409053	95409203	4:95409053-95409203	-
chr4	95409244	95409450	4:95409244-95409450	-
chr4	95411234	95411534	4:95411234-95411534	-
chr4	95415319	95415514	4:95415319-95415514	-
chr4	95505304	95505454	4:95505304-95505454	ENSG00000242936,ENSG00000248510,ENSG00000201640
chr4	95506344	95506494	4:95506344-95506494	-
chr4	95507284	95507434	4:95507284-95507434	-
chr4	95508564	95508714	4:95508564-95508714	-
chr4	95510264	95510414	4:95510264-95510414	-
chr4	95516861	95517011	4:95516861-95517011	-
chr4	95530135	95530285	4:95530135-95530285	-
chr4	95535344	95535494	4:95535344-95535494	-
chr4	95536584	95536734	4:95536584-95536734	-
chr4	95536904	95537054	4:95536904-95537054	-
chr4	95537284	95537434	4:95537284-95537434	-
chr4	95538053	95538353	4:95538053-95538353	-
chr4	95539124	95539274	4:95539124-95539274	-
chr4	95539584	95539734	4:95539584-95539734	-
chr4	95540364	95540514	4:95540364-95540514	ENSG00000182168,ENSG00000271474
chr4	95541275	95541425	4:95541275-95541425	ENSG00000182168,ENSG00000271474
chr4	95541924	95542074	4:95541924-95542074	ENSG00000182168,ENSG00000271474
chr4	95542264	95542414	4:95542264-95542414	ENSG00000182168,ENSG00000271474
chr4	95543044	95543194	4:95543044-95543194	ENSG00000182168,ENSG00000271474
chr4	95543635	95543785	4:95543635-95543785	ENSG00000182168,ENSG00000271474
chr4	95544264	95544414	4:95544264-95544414	ENSG00000182168,ENSG00000271474
chr4	95544524	95544674	4:95544524-95544674	ENSG00000182168,ENSG00000271474
chr4	95544764	95544914	4:95544764-95544914	ENSG00000182168,ENSG00000271474
chr4	95544992	95545142	4:95544992-95545142	ENSG00000182168,ENSG00000271474
chr4	95545784	95545934	4:95545784-95545934	ENSG00000182168,ENSG00000271474
chr4	95546484	95546634	4:95546484-95546634	ENSG00000182168,ENSG00000271474
chr4	95547024	95547174	4:95547024-95547174	ENSG00000182168,ENSG00000271474
chr4	95547217	95547367	4:95547217-95547367	ENSG00000182168,ENSG00000271474
chr4	95547504	95547654	4:95547504-95547654	ENSG00000182168,ENSG00000271474
chr4	95547964	95548114	4:95547964-95548114	ENSG00000182168,ENSG00000271474
chr4	95548304	95548454	4:95548304-95548454	ENSG00000182168,ENSG00000271474
chr4	95548644	95548794	4:95548644-95548794	ENSG00000182168,ENSG00000271474
chr4	95548984	95549134	4:95548984-95549134	ENSG00000182168,ENSG00000271474
chr4	95549424	95549574	4:95549424-95549574	ENSG00000182168,ENSG00000271474
chr4	95549884	95550034	4:95549884-95550034	ENSG00000182168,ENSG00000271474
chr4	95556604	95556754	4:95556604-95556754	-
chr4	95562684	95562834	4:95562684-95562834	-
chr4	95585521	95585671	4:95585521-95585671	-
chr4	95627882	95628032	4:95627882-95628032	ENSG00000242936
chr4	95635057	95635207	4:95635057-95635207	ENSG00000242936
chr4	95637184	95637334	4:95637184-95637334	ENSG00000242936
chr4	95693664	95693814	4:95693664-95693814	-
chr4	95701624	95701774	4:95701624-95701774	ENSG00000242936
chr4	95728145	95728334	4:95728145-95728334	-
chr4	95761524	95761674	4:95761524-95761674	ENSG00000163114
chr4	95831990	95832140	4:95831990-95832140	ENSG00000163114
chr4	95868024	95868174	4:95868024-95868174	ENSG00000163114,ENSG00000200622
chr4	95984124	95984274	4:95984124-95984274	-
chr4	96009864	96010014	4:96009864-96010014	-
chr4	96011766	96011916	4:96011766-96011916	-
chr4	96016275	96016425	4:96016275-96016425	-
chr4	96016724	96016894	4:96016724-96016894	ENSG00000163114,ENSG00000250655,ENSG00000248510,ENSG00000201640
chr4	96035824	96035974	4:96035824-96035974	-
chr4	96054920	96055070	4:96054920-96055070	-
chr4	96099144	96099391	4:96099144-96099391	-
chr4	96102724	96102974	4:96102724-96102974	ENSG00000201744,ENSG00000250655
chr4	96103244	96103394	4:96103244-96103394	ENSG00000201744,ENSG00000250655
chr4	96120308	96120458	4:96120308-96120458	-
chr4	96120467	96120617	4:96120467-96120617	-
chr4	96131244	96131394	4:96131244-96131394	ENSG00000201744
chr4	96162844	96162994	4:96162844-96162994	ENSG00000201744,ENSG00000250655
chr4	96164838	96164994	4:96164838-96164994	ENSG00000201744,ENSG00000250655
chr4	96193580	96193730	4:96193580-96193730	ENSG00000250655
chr4	96260155	96260305	4:96260155-96260305	ENSG00000250655,ENSG00000248510
chr4	96429274	96429424	4:96429274-96429424	-
chr4	96646921	96647071	4:96646921-96647071	-
chr4	96649724	96649874	4:96649724-96649874	-
chr4	96713410	96713560	4:96713410-96713560	-
chr4	96729764	96729914	4:96729764-96729914	-
chr4	96730567	96730717	4:96730567-96730717	-
chr4	96736644	96736794	4:96736644-96736794	-
chr4	96766921	96767071	4:96766921-96767071	-
chr4	96833521	96833671	4:96833521-96833671	ENSG00000287841
chr4	96922844	96922994	4:96922844-96922994	ENSG00000236764
chr4	96931084	96931234	4:96931084-96931234	ENSG00000236764
chr4	97000440	97000590	4:97000440-97000590	-
chr4	97057842	97057992	4:97057842-97057992	-
chr4	97060162	97060312	4:97060162-97060312	-
chr4	97112792	97112942	4:97112792-97112942	ENSG00000253170
chr4	97188814	97188964	4:97188814-97188964	-
chr4	97233801	97233951	4:97233801-97233951	-
chr4	97322066	97322216	4:97322066-97322216	-
chr4	97343626	97343776	4:97343626-97343776	-
chr4	97367944	97368094	4:97367944-97368094	ENSG00000251620
chr4	97370668	97370818	4:97370668-97370818	ENSG00000251620
chr4	97396950	97397100	4:97396950-97397100	-
chr4	97493968	97494118	4:97493968-97494118	-
chr4	97498964	97499114	4:97498964-97499114	-
chr4	97507984	97508134	4:97507984-97508134	-
chr4	97525324	97525494	4:97525324-97525494	-
chr4	97582751	97582901	4:97582751-97582901	-
chr4	97583064	97583214	4:97583064-97583214	-
chr4	97588004	97588174	4:97588004-97588174	-
chr4	97610584	97610734	4:97610584-97610734	ENSG00000254044
chr4	97647124	97647274	4:97647124-97647274	ENSG00000254044
chr4	97655684	97655834	4:97655684-97655834	ENSG00000254044
chr4	97656164	97656314	4:97656164-97656314	ENSG00000236764,ENSG00000253170,ENSG00000254044,ENSG00000250293,ENSG00000214904
chr4	97658590	97658740	4:97658590-97658740	ENSG00000254044
chr4	97720864	97721014	4:97720864-97721014	-
chr4	97721204	97721354	4:97721204-97721354	-
chr4	97867688	97867988	4:97867688-97867988	ENSG00000250293
chr4	97942244	97942394	4:97942244-97942394	ENSG00000250293
chr4	97987144	97987294	4:97987144-97987294	ENSG00000250293
chr4	98027987	98028137	4:98027987-98028137	ENSG00000242697,ENSG00000214904
chr4	98092964	98093114	4:98092964-98093114	ENSG00000214904
chr4	98110403	98110553	4:98110403-98110553	-
chr4	98113144	98113325	4:98113144-98113325	-
chr4	98129255	98129405	4:98129255-98129405	-
chr4	98143464	98143614	4:98143464-98143614	ENSG00000163116
chr4	98150484	98150634	4:98150484-98150634	-
chr4	98166524	98166674	4:98166524-98166674	-
chr4	98181944	98182094	4:98181944-98182094	-
chr4	98199342	98199492	4:98199342-98199492	-
chr4	98222424	98222574	4:98222424-98222574	-
chr4	98232364	98232514	4:98232364-98232514	-
chr4	98260584	98260734	4:98260584-98260734	-
chr4	98260824	98260974	4:98260824-98260974	ENSG00000214559,ENSG00000138698
chr4	98261124	98261294	4:98261124-98261294	ENSG00000214559,ENSG00000138698
chr4	98261504	98261674	4:98261504-98261674	ENSG00000214559,ENSG00000138698
chr4	98262124	98262274	4:98262124-98262274	ENSG00000214559,ENSG00000138698
chr4	98262564	98262754	4:98262564-98262754	-
chr4	98289344	98289494	4:98289344-98289494	-
chr4	98289764	98289914	4:98289764-98289914	-
chr4	98290024	98290174	4:98290024-98290174	-
chr4	98290644	98290794	4:98290644-98290794	ENSG00000214559,ENSG00000138698,ENSG00000242318
chr4	98293244	98293394	4:98293244-98293394	-
chr4	98293604	98293754	4:98293604-98293754	-
chr4	98314924	98315074	4:98314924-98315074	-
chr4	98315304	98315454	4:98315304-98315454	-
chr4	98336604	98336754	4:98336604-98336754	-
chr4	98341404	98341574	4:98341404-98341574	-
chr4	98376874	98377319	4:98376874-98377319	-
chr4	98377744	98377894	4:98377744-98377894	ENSG00000138698,ENSG00000242318
chr4	98385946	98386096	4:98385946-98386096	-
chr4	98429784	98429934	4:98429784-98429934	ENSG00000242318
chr4	98430784	98430954	4:98430784-98430954	ENSG00000214904,ENSG00000242318
chr4	98431144	98431294	4:98431144-98431294	ENSG00000242318
chr4	98452224	98452374	4:98452224-98452374	-
chr4	98466984	98467134	4:98466984-98467134	-
chr4	98467664	98467814	4:98467664-98467814	ENSG00000242318,ENSG00000249764
chr4	98468844	98469014	4:98468844-98469014	-
chr4	98473184	98473334	4:98473184-98473334	-
chr4	98474504	98474694	4:98474504-98474694	-
chr4	98481340	98481490	4:98481340-98481490	-
chr4	98483324	98483474	4:98483324-98483474	-
chr4	98484184	98484334	4:98484184-98484334	-
chr4	98491124	98491274	4:98491124-98491274	ENSG00000251523
chr4	98491984	98492154	4:98491984-98492154	ENSG00000168785,ENSG00000251523
chr4	98503804	98503954	4:98503804-98503954	ENSG00000251523
chr4	98506144	98506294	4:98506144-98506294	ENSG00000251523
chr4	98510804	98510954	4:98510804-98510954	ENSG00000242318,ENSG00000251523,ENSG00000249764
chr4	98516204	98516357	4:98516204-98516357	-
chr4	98516744	98516894	4:98516744-98516894	-
chr4	98517644	98517794	4:98517644-98517794	ENSG00000214904,ENSG00000242318,ENSG00000251523,ENSG00000249764
chr4	98519375	98519525	4:98519375-98519525	-
chr4	98519724	98519874	4:98519724-98519874	-
chr4	98522744	98522894	4:98522744-98522894	-
chr4	98523104	98523274	4:98523104-98523274	-
chr4	98527700	98527850	4:98527700-98527850	-
chr4	98546964	98547114	4:98546964-98547114	-
chr4	98556144	98556294	4:98556144-98556294	ENSG00000168785
chr4	98556584	98556734	4:98556584-98556734	ENSG00000168785
chr4	98557584	98557734	4:98557584-98557734	ENSG00000168785
chr4	98565864	98566014	4:98565864-98566014	-
chr4	98566604	98566754	4:98566604-98566754	-
chr4	98569064	98569214	4:98569064-98569214	-
chr4	98570284	98570434	4:98570284-98570434	-
chr4	98578124	98578274	4:98578124-98578274	-
chr4	98585984	98586134	4:98585984-98586134	-
chr4	98604371	98604521	4:98604371-98604521	-
chr4	98613864	98614014	4:98613864-98614014	-
chr4	98617784	98617934	4:98617784-98617934	-
chr4	98625569	98625719	4:98625569-98625719	-
chr4	98626424	98626574	4:98626424-98626574	ENSG00000249764
chr4	98627924	98628074	4:98627924-98628074	ENSG00000249764
chr4	98630884	98631034	4:98630884-98631034	-
chr4	98638804	98638954	4:98638804-98638954	-
chr4	98639098	98639248	4:98639098-98639248	-
chr4	98639684	98639848	4:98639684-98639848	-
chr4	98642044	98642194	4:98642044-98642194	-
chr4	98643264	98643433	4:98643264-98643433	-
chr4	98648764	98648914	4:98648764-98648914	-
chr4	98653184	98653336	4:98653184-98653336	ENSG00000168785,ENSG00000260641
chr4	98654024	98654174	4:98654024-98654174	ENSG00000168785,ENSG00000260641
chr4	98654624	98654774	4:98654624-98654774	ENSG00000168785,ENSG00000260641
chr4	98655080	98655230	4:98655080-98655230	-
chr4	98655644	98655794	4:98655644-98655794	ENSG00000260641
chr4	98656084	98656234	4:98656084-98656234	-
chr4	98656584	98656734	4:98656584-98656734	-
chr4	98656984	98657134	4:98656984-98657134	-
chr4	98657644	98657794	4:98657644-98657794	ENSG00000168785,ENSG00000260641
chr4	98657924	98658077	4:98657924-98658077	ENSG00000168785,ENSG00000260641
chr4	98658664	98658814	4:98658664-98658814	ENSG00000168785,ENSG00000260641
chr4	98659141	98659294	4:98659141-98659294	ENSG00000168785,ENSG00000260641
chr4	98659904	98660054	4:98659904-98660054	ENSG00000168785,ENSG00000260641
chr4	98660224	98660374	4:98660224-98660374	ENSG00000168785,ENSG00000260641
chr4	98661484	98661634	4:98661484-98661634	-
chr4	98661638	98661788	4:98661638-98661788	-
chr4	98661864	98662014	4:98661864-98662014	-
chr4	98663097	98663247	4:98663097-98663247	-
chr4	98668444	98668594	4:98668444-98668594	-
chr4	98674084	98674234	4:98674084-98674234	-
chr4	98674424	98674574	4:98674424-98674574	-
chr4	98674747	98674897	4:98674747-98674897	-
chr4	98677888	98678038	4:98677888-98678038	-
chr4	98682884	98683034	4:98682884-98683034	ENSG00000249764
chr4	98688027	98688177	4:98688027-98688177	-
chr4	98688504	98688654	4:98688504-98688654	ENSG00000249764
chr4	98688804	98688954	4:98688804-98688954	ENSG00000249764
chr4	98728564	98728734	4:98728564-98728734	ENSG00000249764,ENSG00000227118
chr4	98732164	98732314	4:98732164-98732314	ENSG00000249764,ENSG00000227118
chr4	98745504	98745654	4:98745504-98745654	ENSG00000227118
chr4	98749364	98749514	4:98749364-98749514	ENSG00000227118
chr4	98778304	98778474	4:98778304-98778474	-
chr4	98779670	98779820	4:98779670-98779820	-
chr4	98780224	98780374	4:98780224-98780374	ENSG00000249764
chr4	98787004	98787154	4:98787004-98787154	-
chr4	98793743	98793893	4:98793743-98793893	-
chr4	98794704	98794854	4:98794704-98794854	-
chr4	98803004	98803174	4:98803004-98803174	-
chr4	98839444	98839594	4:98839444-98839594	-
chr4	98839703	98839853	4:98839703-98839853	-
chr4	98850504	98850654	4:98850504-98850654	-
chr4	98851964	98852114	4:98851964-98852114	-
chr4	98871384	98871554	4:98871384-98871554	-
chr4	98873144	98873294	4:98873144-98873294	-
chr4	98890804	98890994	4:98890804-98890994	ENSG00000151247
chr4	98891635	98891785	4:98891635-98891785	-
chr4	98905964	98906114	4:98905964-98906114	ENSG00000249055
chr4	98910084	98910234	4:98910084-98910234	ENSG00000249055
chr4	98910884	98911034	4:98910884-98911034	ENSG00000249055
chr4	98920104	98920254	4:98920104-98920254	ENSG00000151247,ENSG00000263923
chr4	98928184	98928334	4:98928184-98928334	ENSG00000151247,ENSG00000263923
chr4	98929144	98929294	4:98929144-98929294	ENSG00000151247,ENSG00000249055,ENSG00000263923,ENSG00000164024,ENSG00000265213
chr4	98929944	98930114	4:98929944-98930114	ENSG00000151247,ENSG00000263923
chr4	98932644	98932794	4:98932644-98932794	-
chr4	98937904	98938054	4:98937904-98938054	-
chr4	98938464	98938614	4:98938464-98938614	-
chr4	98939944	98940094	4:98939944-98940094	ENSG00000214886,ENSG00000287512
chr4	98945604	98945754	4:98945604-98945754	ENSG00000214886,ENSG00000287512
chr4	98951044	98951194	4:98951044-98951194	ENSG00000214886
chr4	98963664	98963814	4:98963664-98963814	ENSG00000214886,ENSG00000287512,ENSG00000252548
chr4	98964484	98964634	4:98964484-98964634	ENSG00000214886,ENSG00000287512,ENSG00000252548
chr4	98969944	98970094	4:98969944-98970094	ENSG00000214886,ENSG00000287512,ENSG00000252548,ENSG00000251437
chr4	98970444	98970594	4:98970444-98970594	ENSG00000287512,ENSG00000252548,ENSG00000251437
chr4	98976824	98976984	4:98976824-98976984	ENSG00000252548,ENSG00000251437
chr4	98977724	98977874	4:98977724-98977874	ENSG00000287512,ENSG00000252548,ENSG00000251437
chr4	98983524	98983674	4:98983524-98983674	ENSG00000251437
chr4	98995324	98995494	4:98995324-98995494	ENSG00000164024,ENSG00000265213,ENSG00000250496
chr4	98995584	98995754	4:98995584-98995754	ENSG00000164024,ENSG00000265213,ENSG00000250496
chr4	98996524	98996674	4:98996524-98996674	ENSG00000164024,ENSG00000265213
chr4	99013684	99013834	4:99013684-99013834	ENSG00000164024,ENSG00000250496
chr4	99014078	99014228	4:99014078-99014228	ENSG00000250496
chr4	99028314	99028464	4:99028314-99028464	ENSG00000250496
chr4	99034083	99034242	4:99034083-99034242	ENSG00000250496
chr4	99056124	99056274	4:99056124-99056274	ENSG00000164024,ENSG00000265213,ENSG00000250496,ENSG00000272777
chr4	99060244	99060394	4:99060244-99060394	ENSG00000164024,ENSG00000250496,ENSG00000272777,ENSG00000197894
chr4	99085544	99085694	4:99085544-99085694	ENSG00000197894
chr4	99087544	99087694	4:99087544-99087694	ENSG00000197894
chr4	99088224	99088374	4:99088224-99088374	ENSG00000197894,ENSG00000246090
chr4	99088724	99088894	4:99088724-99088894	ENSG00000197894,ENSG00000246090
chr4	99089884	99090034	4:99089884-99090034	ENSG00000197894,ENSG00000246090
chr4	99090624	99090774	4:99090624-99090774	ENSG00000197894,ENSG00000246090
chr4	99091257	99091407	4:99091257-99091407	-
chr4	99099964	99100114	4:99099964-99100114	-
chr4	99101024	99101174	4:99101024-99101174	-
chr4	99118244	99118394	4:99118244-99118394	-
chr4	99134724	99134874	4:99134724-99134874	ENSG00000198099
chr4	99144284	99144454	4:99144284-99144454	ENSG00000198099
chr4	99149798	99149948	4:99149798-99149948	ENSG00000198099
chr4	99159858	99160008	4:99159858-99160008	ENSG00000198099,ENSG00000249065
chr4	99161258	99161408	4:99161258-99161408	ENSG00000249065
chr4	99166098	99166248	4:99166098-99166248	ENSG00000246090,ENSG00000249065
chr4	99180518	99180668	4:99180518-99180668	ENSG00000198099,ENSG00000249065
chr4	99180818	99180968	4:99180818-99180968	-
chr4	99190038	99190188	4:99190038-99190188	-
chr4	99201778	99201948	4:99201778-99201948	ENSG00000172955
chr4	99202638	99202788	4:99202638-99202788	ENSG00000198099,ENSG00000249065,ENSG00000172955
chr4	99205193	99205343	4:99205193-99205343	-
chr4	99205698	99205848	4:99205698-99205848	ENSG00000172955
chr4	99208078	99208248	4:99208078-99208248	ENSG00000198099,ENSG00000249065,ENSG00000172955
chr4	99208998	99209148	4:99208998-99209148	-
chr4	99209818	99209968	4:99209818-99209968	ENSG00000172955
chr4	99215618	99215768	4:99215618-99215768	-
chr4	99222078	99222228	4:99222078-99222228	ENSG00000172955
chr4	99228818	99228968	4:99228818-99228968	ENSG00000172955
chr4	99229578	99229728	4:99229578-99229728	-
chr4	99234438	99234608	4:99234438-99234608	-
chr4	99236898	99237048	4:99236898-99237048	-
chr4	99248838	99248988	4:99248838-99248988	ENSG00000246090
chr4	99265058	99265208	4:99265058-99265208	-
chr4	99267438	99267588	4:99267438-99267588	ENSG00000246090
chr4	99274598	99274748	4:99274598-99274748	ENSG00000246090
chr4	99275318	99275468	4:99275318-99275468	-
chr4	99281432	99281582	4:99281432-99281582	-
chr4	99281698	99281848	4:99281698-99281848	ENSG00000187758
chr4	99285298	99285448	4:99285298-99285448	ENSG00000187758
chr4	99300978	99301128	4:99300978-99301128	ENSG00000250293,ENSG00000214904,ENSG00000246090,ENSG00000198099,ENSG00000249065,ENSG00000187758,ENSG00000196616,ENSG00000248144
chr4	99301458	99301648	4:99301458-99301648	ENSG00000187758
chr4	99303718	99303868	4:99303718-99303868	-
chr4	99304038	99304188	4:99304038-99304188	-
chr4	99304878	99305028	4:99304878-99305028	-
chr4	99305338	99305488	4:99305338-99305488	-
chr4	99305838	99305988	4:99305838-99305988	-
chr4	99306538	99306688	4:99306538-99306688	-
chr4	99314718	99314868	4:99314718-99314868	-
chr4	99316375	99316525	4:99316375-99316525	-
chr4	99319349	99319649	4:99319349-99319649	-
chr4	99321378	99321528	4:99321378-99321528	ENSG00000196616
chr4	99323798	99323948	4:99323798-99323948	ENSG00000196616,ENSG00000248144
chr4	99324458	99324608	4:99324458-99324608	ENSG00000196616
chr4	99325098	99325248	4:99325098-99325248	ENSG00000196616,ENSG00000248144
chr4	99330726	99330876	4:99330726-99330876	-
chr4	99353018	99353189	4:99353018-99353189	ENSG00000248144
chr4	99361458	99361608	4:99361458-99361608	ENSG00000248144
chr4	99361934	99362084	4:99361934-99362084	ENSG00000248144
chr4	99377418	99377568	4:99377418-99377568	ENSG00000248144
chr4	99379678	99379848	4:99379678-99379848	-
chr4	99382878	99383048	4:99382878-99383048	-
chr4	99383319	99383469	4:99383319-99383469	-
chr4	99384058	99384208	4:99384058-99384208	ENSG00000214904,ENSG00000198099,ENSG00000249065,ENSG00000248144,ENSG00000196344
chr4	99385258	99385408	4:99385258-99385408	-
chr4	99389738	99389928	4:99389738-99389928	-
chr4	99390178	99390348	4:99390178-99390348	ENSG00000248144,ENSG00000196344
chr4	99395078	99395248	4:99395078-99395248	-
chr4	99395738	99395928	4:99395738-99395928	-
chr4	99402858	99403008	4:99402858-99403008	-
chr4	99403238	99403388	4:99403238-99403388	-
chr4	99403738	99403888	4:99403738-99403888	ENSG00000198099,ENSG00000196344
chr4	99404678	99404828	4:99404678-99404828	ENSG00000198099,ENSG00000248144,ENSG00000196344
chr4	99405578	99405728	4:99405578-99405728	ENSG00000198099,ENSG00000196344,ENSG00000250300
chr4	99408518	99408688	4:99408518-99408688	-
chr4	99413278	99413428	4:99413278-99413428	ENSG00000196344
chr4	99413578	99413728	4:99413578-99413728	ENSG00000196344
chr4	99438638	99438788	4:99438638-99438788	ENSG00000196344
chr4	99447198	99447348	4:99447198-99447348	ENSG00000196344
chr4	99457358	99457508	4:99457358-99457508	-
chr4	99462978	99463128	4:99462978-99463128	ENSG00000196344,ENSG00000250300
chr4	99469018	99469168	4:99469018-99469168	-
chr4	99473258	99473408	4:99473258-99473408	-
chr4	99483758	99483928	4:99483758-99483928	ENSG00000250300
chr4	99490403	99490553	4:99490403-99490553	ENSG00000250300
chr4	99506878	99507028	4:99506878-99507028	ENSG00000250300,ENSG00000138813
chr4	99507849	99507999	4:99507849-99507999	ENSG00000250300,ENSG00000138813
chr4	99529358	99529528	4:99529358-99529528	ENSG00000250300,ENSG00000138813
chr4	99536338	99536488	4:99536338-99536488	-
chr4	99553015	99553165	4:99553015-99553165	-
chr4	99561218	99561388	4:99561218-99561388	ENSG00000145331,ENSG00000138823,ENSG00000248676
chr4	99562238	99562388	4:99562238-99562388	-
chr4	99563078	99563248	4:99563078-99563248	ENSG00000145331,ENSG00000138823
chr4	99563658	99563808	4:99563658-99563808	ENSG00000145331,ENSG00000138823,ENSG00000248676,ENSG00000070190,ENSG00000109270,ENSG00000164031
chr4	99563978	99564128	4:99563978-99564128	ENSG00000145331,ENSG00000138823,ENSG00000248676
chr4	99572952	99573102	4:99572952-99573102	-
chr4	99610758	99610928	4:99610758-99610928	ENSG00000248676
chr4	99617458	99617644	4:99617458-99617644	ENSG00000248676
chr4	99635698	99635848	4:99635698-99635848	ENSG00000248676
chr4	99642858	99643008	4:99642858-99643008	ENSG00000248676
chr4	99655398	99655558	4:99655398-99655558	ENSG00000248676,ENSG00000248713
chr4	99668618	99668768	4:99668618-99668768	-
chr4	99669198	99669368	4:99669198-99669368	ENSG00000248676,ENSG00000248713
chr4	99679358	99679508	4:99679358-99679508	-
chr4	99715488	99715638	4:99715488-99715638	-
chr4	99722058	99722208	4:99722058-99722208	-
chr4	99723678	99723848	4:99723678-99723848	ENSG00000248676,ENSG00000248713
chr4	99724158	99724308	4:99724158-99724308	-
chr4	99726369	99726519	4:99726369-99726519	-
chr4	99728018	99728168	4:99728018-99728168	-
chr4	99754866	99755016	4:99754866-99755016	-
chr4	99755718	99755868	4:99755718-99755868	-
chr4	99763898	99764048	4:99763898-99764048	ENSG00000248676
chr4	99791298	99791448	4:99791298-99791448	-
chr4	99808378	99808568	4:99808378-99808568	-
chr4	99811878	99812053	4:99811878-99812053	ENSG00000070190
chr4	99815578	99815728	4:99815578-99815728	ENSG00000070190
chr4	99824051	99824201	4:99824051-99824201	ENSG00000070190
chr4	99824238	99824388	4:99824238-99824388	ENSG00000070190
chr4	99827598	99827748	4:99827598-99827748	ENSG00000070190,ENSG00000279913
chr4	99832458	99832608	4:99832458-99832608	ENSG00000279913
chr4	99842558	99842708	4:99842558-99842708	ENSG00000279913
chr4	99845180	99845330	4:99845180-99845330	ENSG00000279913
chr4	99856278	99856428	4:99856278-99856428	ENSG00000070190,ENSG00000279913
chr4	99863968	99864118	4:99863968-99864118	ENSG00000070190
chr4	99868198	99868368	4:99868198-99868368	ENSG00000070190,ENSG00000279913
chr4	99885178	99885328	4:99885178-99885328	ENSG00000109270
chr4	99886298	99886448	4:99886298-99886448	ENSG00000109270
chr4	99887958	99888128	4:99887958-99888128	ENSG00000109270
chr4	99893569	99893719	4:99893569-99893719	-
chr4	99894378	99894548	4:99894378-99894548	ENSG00000109270,ENSG00000164031
chr4	99927678	99927828	4:99927678-99927828	ENSG00000164031
chr4	99934958	99935108	4:99934958-99935108	ENSG00000164031,ENSG00000279098
chr4	99945978	99946128	4:99945978-99946128	ENSG00000164031,ENSG00000279098
chr4	99946558	99946708	4:99946558-99946708	ENSG00000164031,ENSG00000279098
chr4	99947138	99947288	4:99947138-99947288	ENSG00000164031,ENSG00000279098
chr4	99949058	99949208	4:99949058-99949208	ENSG00000109270,ENSG00000164031,ENSG00000279098,ENSG00000164032,ENSG00000245322
chr4	99949638	99949788	4:99949638-99949788	ENSG00000164031,ENSG00000279098
chr4	99950318	99950468	4:99950318-99950468	ENSG00000164031,ENSG00000279098,ENSG00000164032,ENSG00000245322
chr4	99961221	99961371	4:99961221-99961371	-
chr4	99968438	99968588	4:99968438-99968588	-
chr4	99991858	99992028	4:99991858-99992028	ENSG00000250403
chr4	99992325	99992475	4:99992325-99992475	ENSG00000250403
chr4	99998098	99998248	4:99998098-99998248	ENSG00000250403
chr4	99998278	99998428	4:99998278-99998428	ENSG00000250403
chr4	100008198	100008348	4:100008198-100008348	ENSG00000245322
chr4	100009565	100009865	4:100009565-100009865	-
chr4	100041773	100042073	4:100041773-100042073	ENSG00000248820
chr4	100042338	100042508	4:100042338-100042508	ENSG00000248820
chr4	100062125	100062275	4:100062125-100062275	-
chr4	100075178	100075328	4:100075178-100075328	-
chr4	100075651	100075801	4:100075651-100075801	-
chr4	100087098	100087268	4:100087098-100087268	-
chr4	100087838	100088008	4:100087838-100088008	-
chr4	100093249	100093399	4:100093249-100093399	-
chr4	100093558	100093728	4:100093558-100093728	-
chr4	100095198	100095348	4:100095198-100095348	-
chr4	100096098	100096248	4:100096098-100096248	-
chr4	100103798	100103948	4:100103798-100103948	-
chr4	100117898	100118048	4:100117898-100118048	-
chr4	100118378	100118528	4:100118378-100118528	-
chr4	100132148	100132298	4:100132148-100132298	-
chr4	100146878	100147048	4:100146878-100147048	-
chr4	100148475	100148625	4:100148475-100148625	-
chr4	100168658	100168842	4:100168658-100168842	-
chr4	100171158	100171308	4:100171158-100171308	-
chr4	100188965	100189115	4:100188965-100189115	ENSG00000145358,ENSG00000249710
chr4	100189229	100189379	4:100189229-100189379	ENSG00000145358,ENSG00000249710
chr4	100189998	100190168	4:100189998-100190168	ENSG00000145358,ENSG00000249710
chr4	100190438	100190588	4:100190438-100190588	ENSG00000145358,ENSG00000249710
chr4	100190818	100190968	4:100190818-100190968	ENSG00000145358,ENSG00000249710
chr4	100208538	100208688	4:100208538-100208688	-
chr4	100240138	100240288	4:100240138-100240288	-
chr4	100261458	100261669	4:100261458-100261669	-
chr4	100288258	100288408	4:100288258-100288408	-
chr4	100288938	100289088	4:100288938-100289088	-
chr4	100289298	100289448	4:100289298-100289448	-
chr4	100289578	100289728	4:100289578-100289728	-
chr4	100290158	100290308	4:100290158-100290308	-
chr4	100290718	100290868	4:100290718-100290868	-
chr4	100294478	100294628	4:100294478-100294628	-
chr4	100295998	100296148	4:100295998-100296148	-
chr4	100299118	100299288	4:100299118-100299288	ENSG00000145358,ENSG00000249710,ENSG00000250223
chr4	100299582	100299732	4:100299582-100299732	-
chr4	100301478	100301628	4:100301478-100301628	-
chr4	100302198	100302368	4:100302198-100302368	-
chr4	100302973	100303123	4:100302973-100303123	-
chr4	100304918	100305068	4:100304918-100305068	-
chr4	100306158	100306308	4:100306158-100306308	-
chr4	100311298	100311448	4:100311298-100311448	-
chr4	100313038	100313188	4:100313038-100313188	-
chr4	100314107	100314407	4:100314107-100314407	-
chr4	100317358	100317508	4:100317358-100317508	-
chr4	100318098	100318248	4:100318098-100318248	-
chr4	100325030	100325180	4:100325030-100325180	-
chr4	100328178	100328328	4:100328178-100328328	-
chr4	100328338	100328488	4:100328338-100328488	-
chr4	100340538	100340688	4:100340538-100340688	-
chr4	100340878	100341028	4:100340878-100341028	-
chr4	100348598	100348748	4:100348598-100348748	-
chr4	100359558	100359728	4:100359558-100359728	-
chr4	100362458	100362608	4:100362458-100362608	-
chr4	100386558	100386708	4:100386558-100386708	-
chr4	100391218	100391368	4:100391218-100391368	-
chr4	100392038	100392188	4:100392038-100392188	-
chr4	100413578	100413768	4:100413578-100413768	-
chr4	100414158	100414308	4:100414158-100414308	-
chr4	100417678	100417828	4:100417678-100417828	ENSG00000286150
chr4	100420758	100420928	4:100420758-100420928	ENSG00000286150
chr4	100421498	100421648	4:100421498-100421648	ENSG00000286150
chr4	100423018	100423168	4:100423018-100423168	ENSG00000286150
chr4	100425278	100425428	4:100425278-100425428	ENSG00000286150
chr4	100428138	100428308	4:100428138-100428308	ENSG00000286150
chr4	100450578	100450728	4:100450578-100450728	-
chr4	100458778	100458928	4:100458778-100458928	-
chr4	100461958	100462108	4:100461958-100462108	-
chr4	100462338	100462488	4:100462338-100462488	-
chr4	100481558	100481708	4:100481558-100481708	ENSG00000164035
chr4	100483332	100483482	4:100483332-100483482	-
chr4	100483898	100484048	4:100483898-100484048	-
chr4	100489438	100489588	4:100489438-100489588	-
chr4	100493878	100494028	4:100493878-100494028	-
chr4	100494298	100494448	4:100494298-100494448	-
chr4	100497898	100498048	4:100497898-100498048	-
chr4	100510658	100510811	4:100510658-100510811	ENSG00000164035
chr4	100511098	100511248	4:100511098-100511248	ENSG00000164035
chr4	100512818	100512968	4:100512818-100512968	ENSG00000164035
chr4	100518158	100518308	4:100518158-100518308	ENSG00000164035
chr4	100525798	100525948	4:100525798-100525948	ENSG00000164035
chr4	100532938	100533088	4:100532938-100533088	-
chr4	100533218	100533368	4:100533218-100533368	-
chr4	100533538	100533688	4:100533538-100533688	-
chr4	100555918	100556068	4:100555918-100556068	-
chr4	100581258	100581408	4:100581258-100581408	-
chr4	100583838	100583988	4:100583838-100583988	-
chr4	100585478	100585628	4:100585478-100585628	-
chr4	100586261	100586411	4:100586261-100586411	-
chr4	100588198	100588348	4:100588198-100588348	-
chr4	100590438	100590588	4:100590438-100590588	-
chr4	100591298	100591448	4:100591298-100591448	-
chr4	100644178	100644328	4:100644178-100644328	-
chr4	100647458	100647608	4:100647458-100647608	ENSG00000250223
chr4	100649558	100649737	4:100649558-100649737	ENSG00000250223
chr4	100651868	100652168	4:100651868-100652168	-
chr4	100657298	100657448	4:100657298-100657448	ENSG00000250223
chr4	100695367	100695517	4:100695367-100695517	-
chr4	100696618	100696768	4:100696618-100696768	ENSG00000250223
chr4	100705408	100705558	4:100705408-100705558	-
chr4	100705798	100705948	4:100705798-100705948	ENSG00000250223
chr4	100707898	100708048	4:100707898-100708048	ENSG00000250223
chr4	100733638	100733788	4:100733638-100733788	-
chr4	100737158	100737308	4:100737158-100737308	ENSG00000164035,ENSG00000250223,ENSG00000251636
chr4	100738478	100738628	4:100738478-100738628	ENSG00000164035,ENSG00000250223
chr4	100742149	100742308	4:100742149-100742308	-
chr4	100778738	100778888	4:100778738-100778888	-
chr4	100782498	100782648	4:100782498-100782648	-
chr4	100786738	100786888	4:100786738-100786888	ENSG00000251219
chr4	100797938	100798088	4:100797938-100798088	ENSG00000251219,ENSG00000251636
chr4	100806958	100807108	4:100806958-100807108	ENSG00000251636
chr4	100813658	100813808	4:100813658-100813808	ENSG00000251636
chr4	100816618	100816768	4:100816618-100816768	ENSG00000251636
chr4	100823178	100823328	4:100823178-100823328	ENSG00000251636
chr4	100823759	100823909	4:100823759-100823909	-
chr4	100829398	100829568	4:100829398-100829568	-
chr4	100833938	100834088	4:100833938-100834088	-
chr4	100842018	100842168	4:100842018-100842168	-
chr4	100842978	100843128	4:100842978-100843128	-
chr4	100869359	100869509	4:100869359-100869509	-
chr4	100880098	100880248	4:100880098-100880248	ENSG00000164035
chr4	100895668	100895968	4:100895668-100895968	-
chr4	100896298	100896448	4:100896298-100896448	-
chr4	100907578	100907728	4:100907578-100907728	-
chr4	100907879	100908029	4:100907879-100908029	-
chr4	100929198	100929348	4:100929198-100929348	-
chr4	100931878	100932028	4:100931878-100932028	-
chr4	100932772	100932922	4:100932772-100932922	-
chr4	100932958	100933108	4:100932958-100933108	-
chr4	100933798	100933968	4:100933798-100933968	-
chr4	100935178	100935328	4:100935178-100935328	-
chr4	100936958	100937108	4:100936958-100937108	-
chr4	100977898	100978048	4:100977898-100978048	-
chr4	100981898	100982068	4:100981898-100982068	-
chr4	100985018	100985168	4:100985018-100985168	-
chr4	100989518	100989668	4:100989518-100989668	-
chr4	100991438	100991588	4:100991438-100991588	-
chr4	101009988	101010138	4:101009988-101010138	-
chr4	101021038	101021208	4:101021038-101021208	-
chr4	101022264	101022414	4:101022264-101022414	-
chr4	101027858	101028037	4:101027858-101028037	-
chr4	101037358	101037508	4:101037358-101037508	-
chr4	101054781	101054931	4:101054781-101054931	-
chr4	101055492	101055642	4:101055492-101055642	-
chr4	101071358	101071508	4:101071358-101071508	-
chr4	101102478	101102628	4:101102478-101102628	-
chr4	101103778	101103928	4:101103778-101103928	-
chr4	101115118	101115288	4:101115118-101115288	-
chr4	101125638	101125799	4:101125638-101125799	-
chr4	101126178	101126328	4:101126178-101126328	-
chr4	101127859	101128009	4:101127859-101128009	-
chr4	101155498	101155668	4:101155498-101155668	ENSG00000138814
chr4	101156798	101156948	4:101156798-101156948	-
chr4	101157578	101157728	4:101157578-101157728	-
chr4	101157738	101157888	4:101157738-101157888	-
chr4	101157933	101158083	4:101157933-101158083	-
chr4	101164078	101164228	4:101164078-101164228	-
chr4	101166198	101166348	4:101166198-101166348	-
chr4	101168098	101168248	4:101168098-101168248	-
chr4	101169338	101169508	4:101169338-101169508	-
chr4	101171842	101171992	4:101171842-101171992	-
chr4	101177338	101177488	4:101177338-101177488	-
chr4	101178878	101179028	4:101178878-101179028	-
chr4	101183778	101183928	4:101183778-101183928	-
chr4	101187978	101188128	4:101187978-101188128	-
chr4	101191698	101191868	4:101191698-101191868	ENSG00000138814,ENSG00000199529
chr4	101200058	101200208	4:101200058-101200208	ENSG00000138814
chr4	101200718	101200868	4:101200718-101200868	ENSG00000138814,ENSG00000273882
chr4	101206058	101206208	4:101206058-101206208	-
chr4	101211278	101211428	4:101211278-101211428	-
chr4	101217818	101217968	4:101217818-101217968	-
chr4	101218483	101218633	4:101218483-101218633	-
chr4	101222578	101222728	4:101222578-101222728	-
chr4	101229238	101229388	4:101229238-101229388	ENSG00000273882
chr4	101230938	101231088	4:101230938-101231088	ENSG00000273882
chr4	101231138	101231288	4:101231138-101231288	ENSG00000273882
chr4	101232218	101232368	4:101232218-101232368	ENSG00000273882
chr4	101238798	101238948	4:101238798-101238948	ENSG00000273882
chr4	101252858	101253008	4:101252858-101253008	ENSG00000273882
chr4	101260018	101260168	4:101260018-101260168	-
chr4	101260298	101260448	4:101260298-101260448	-
chr4	101275478	101275628	4:101275478-101275628	-
chr4	101277778	101277948	4:101277778-101277948	-
chr4	101279578	101279728	4:101279578-101279728	ENSG00000138814,ENSG00000273882,ENSG00000221265,ENSG00000254531,ENSG00000199529
chr4	101284658	101284808	4:101284658-101284808	-
chr4	101285718	101285868	4:101285718-101285868	-
chr4	101288892	101289042	4:101288892-101289042	-
chr4	101291303	101291453	4:101291303-101291453	-
chr4	101292638	101292788	4:101292638-101292788	-
chr4	101293018	101293188	4:101293018-101293188	-
chr4	101295838	101295988	4:101295838-101295988	-
chr4	101305078	101305228	4:101305078-101305228	-
chr4	101307338	101307508	4:101307338-101307508	-
chr4	101307998	101308148	4:101307998-101308148	-
chr4	101321398	101321548	4:101321398-101321548	-
chr4	101321578	101321728	4:101321578-101321728	ENSG00000221265
chr4	101321858	101322008	4:101321858-101322008	ENSG00000221265
chr4	101322038	101322188	4:101322038-101322188	ENSG00000221265
chr4	101331141	101331291	4:101331141-101331291	ENSG00000221265
chr4	101332549	101332699	4:101332549-101332699	ENSG00000221265
chr4	101335118	101335268	4:101335118-101335268	ENSG00000221265
chr4	101337798	101337948	4:101337798-101337948	ENSG00000221265
chr4	101345378	101345528	4:101345378-101345528	ENSG00000138814,ENSG00000254531
chr4	101346138	101346288	4:101346138-101346288	ENSG00000138814,ENSG00000254531
chr4	101346618	101346768	4:101346618-101346768	-
chr4	101346993	101347168	4:101346993-101347168	ENSG00000138814,ENSG00000254531
chr4	101347638	101347788	4:101347638-101347788	ENSG00000138814,ENSG00000221265,ENSG00000254531
chr4	101347958	101348108	4:101347958-101348108	ENSG00000138814,ENSG00000221265,ENSG00000254531
chr4	101348995	101349145	4:101348995-101349145	-
chr4	101349478	101349628	4:101349478-101349628	ENSG00000254531
chr4	101349833	101349983	4:101349833-101349983	-
chr4	101355918	101356068	4:101355918-101356068	-
chr4	101356438	101356588	4:101356438-101356588	ENSG00000254531
chr4	101357078	101357228	4:101357078-101357228	ENSG00000138814,ENSG00000221265,ENSG00000254531
chr4	101357898	101358048	4:101357898-101358048	-
chr4	101360818	101360968	4:101360818-101360968	-
chr4	101366438	101366588	4:101366438-101366588	-
chr4	101367358	101367508	4:101367358-101367508	-
chr4	101373958	101374108	4:101373958-101374108	-
chr4	101393358	101393508	4:101393358-101393508	-
chr4	101400238	101400388	4:101400238-101400388	-
chr4	101414558	101414708	4:101414558-101414708	ENSG00000153064
chr4	101418186	101418336	4:101418186-101418336	-
chr4	101419418	101419568	4:101419418-101419568	ENSG00000153064
chr4	101420778	101420928	4:101420778-101420928	ENSG00000153064
chr4	101440013	101440313	4:101440013-101440313	-
chr4	101451318	101451468	4:101451318-101451468	-
chr4	101459038	101459188	4:101459038-101459188	-
chr4	101469264	101469548	4:101469264-101469548	-
chr4	101475178	101475328	4:101475178-101475328	-
chr4	101501578	101501728	4:101501578-101501728	-
chr4	101505198	101505348	4:101505198-101505348	-
chr4	101505669	101505819	4:101505669-101505819	-
chr4	101552087	101552237	4:101552087-101552237	-
chr4	101563298	101563448	4:101563298-101563448	-
chr4	101584398	101584548	4:101584398-101584548	-
chr4	101593798	101593948	4:101593798-101593948	-
chr4	101599698	101599848	4:101599698-101599848	-
chr4	101600398	101600568	4:101600398-101600568	-
chr4	101621238	101621408	4:101621238-101621408	ENSG00000286124
chr4	101650178	101650328	4:101650178-101650328	ENSG00000286124
chr4	101660678	101660828	4:101660678-101660828	-
chr4	101667478	101667628	4:101667478-101667628	-
chr4	101669276	101669426	4:101669276-101669426	-
chr4	101669598	101669748	4:101669598-101669748	-
chr4	101669918	101670068	4:101669918-101670068	-
chr4	101671058	101671208	4:101671058-101671208	-
chr4	101678278	101678428	4:101678278-101678428	-
chr4	101692638	101692788	4:101692638-101692788	-
chr4	101695338	101695488	4:101695338-101695488	-
chr4	101702238	101702388	4:101702238-101702388	ENSG00000199529
chr4	101730598	101730748	4:101730598-101730748	ENSG00000199529
chr4	101733558	101733708	4:101733558-101733708	ENSG00000199529
chr4	101753838	101753988	4:101753838-101753988	ENSG00000199529
chr4	101774898	101775048	4:101774898-101775048	-
chr4	101779211	101779361	4:101779211-101779361	-
chr4	101785598	101785748	4:101785598-101785748	ENSG00000153064
chr4	101790597	101790747	4:101790597-101790747	ENSG00000153064
chr4	101797878	101798028	4:101797878-101798028	ENSG00000153064
chr4	101807018	101807168	4:101807018-101807168	ENSG00000153064
chr4	101807433	101807583	4:101807433-101807583	-
chr4	101818478	101818648	4:101818478-101818648	ENSG00000153064
chr4	101824658	101824808	4:101824658-101824808	-
chr4	101835238	101835388	4:101835238-101835388	-
chr4	101835618	101835768	4:101835618-101835768	-
chr4	101853798	101853948	4:101853798-101853948	-
chr4	101865621	101865868	4:101865621-101865868	-
chr4	101871962	101872112	4:101871962-101872112	-
chr4	101888038	101888188	4:101888038-101888188	-
chr4	101938938	101939088	4:101938938-101939088	-
chr4	101942078	101942228	4:101942078-101942228	-
chr4	101944798	101944948	4:101944798-101944948	-
chr4	101954038	101954188	4:101954038-101954188	-
chr4	101954578	101954728	4:101954578-101954728	-
chr4	101961298	101961448	4:101961298-101961448	-
chr4	101967998	101968148	4:101967998-101968148	ENSG00000251149
chr4	101976732	101976882	4:101976732-101976882	-
chr4	101977218	101977368	4:101977218-101977368	ENSG00000153064,ENSG00000251149,ENSG00000251309
chr4	101977618	101977788	4:101977618-101977788	ENSG00000153064,ENSG00000251149
chr4	101979878	101980028	4:101979878-101980028	ENSG00000251149
chr4	101983958	101984108	4:101983958-101984108	ENSG00000153064
chr4	101993418	101993588	4:101993418-101993588	-
chr4	101993718	101993882	4:101993718-101993882	-
chr4	101994018	101994168	4:101994018-101994168	-
chr4	102008798	102008948	4:102008798-102008948	-
chr4	102013238	102013388	4:102013238-102013388	-
chr4	102036778	102036928	4:102036778-102036928	ENSG00000251309
chr4	102037598	102037748	4:102037598-102037748	ENSG00000251309
chr4	102042898	102043065	4:102042898-102043065	ENSG00000251309
chr4	102043178	102043328	4:102043178-102043328	ENSG00000251309
chr4	102059519	102059669	4:102059519-102059669	-
chr4	102084140	102084290	4:102084140-102084290	-
chr4	102089418	102089568	4:102089418-102089568	-
chr4	102089961	102090111	4:102089961-102090111	-
chr4	102114298	102114448	4:102114298-102114448	-
chr4	102124698	102124848	4:102124698-102124848	-
chr4	102138783	102138933	4:102138783-102138933	-
chr4	102139278	102139428	4:102139278-102139428	-
chr4	102139898	102140048	4:102139898-102140048	-
chr4	102141875	102142025	4:102141875-102142025	-
chr4	102143198	102143348	4:102143198-102143348	-
chr4	102143538	102143688	4:102143538-102143688	-
chr4	102146678	102146828	4:102146678-102146828	-
chr4	102167118	102167268	4:102167118-102167268	-
chr4	102169458	102169608	4:102169458-102169608	-
chr4	102174998	102175168	4:102174998-102175168	-
chr4	102180258	102180408	4:102180258-102180408	-
chr4	102181858	102182008	4:102181858-102182008	-
chr4	102196358	102196508	4:102196358-102196508	-
chr4	102204078	102204228	4:102204078-102204228	-
chr4	102211218	102211368	4:102211218-102211368	-
chr4	102217458	102217608	4:102217458-102217608	-
chr4	102217918	102218068	4:102217918-102218068	-
chr4	102223017	102223167	4:102223017-102223167	-
chr4	102230598	102230800	4:102230598-102230800	-
chr4	102247158	102247308	4:102247158-102247308	-
chr4	102257818	102257968	4:102257818-102257968	-
chr4	102263138	102263288	4:102263138-102263288	-
chr4	102285938	102286088	4:102285938-102286088	-
chr4	102299778	102299928	4:102299778-102299928	ENSG00000138821
chr4	102302078	102302228	4:102302078-102302228	-
chr4	102308158	102308308	4:102308158-102308308	-
chr4	102318358	102318508	4:102318358-102318508	-
chr4	102324878	102325028	4:102324878-102325028	-
chr4	102328178	102328348	4:102328178-102328348	-
chr4	102344078	102344228	4:102344078-102344228	ENSG00000138821,ENSG00000241144
chr4	102344418	102344588	4:102344418-102344588	ENSG00000138821,ENSG00000241144
chr4	102344678	102344848	4:102344678-102344848	ENSG00000241144
chr4	102345018	102345208	4:102345018-102345208	ENSG00000138821,ENSG00000241144
chr4	102345438	102345608	4:102345438-102345608	ENSG00000138821,ENSG00000241144
chr4	102387858	102388008	4:102387858-102388008	-
chr4	102388778	102388928	4:102388778-102388928	-
chr4	102390478	102390628	4:102390478-102390628	-
chr4	102404598	102404748	4:102404598-102404748	-
chr4	102411518	102411668	4:102411518-102411668	-
chr4	102420678	102420828	4:102420678-102420828	-
chr4	102429638	102429788	4:102429638-102429788	ENSG00000138821,ENSG00000241144,ENSG00000248161
chr4	102430578	102430728	4:102430578-102430728	ENSG00000248161
chr4	102431458	102431608	4:102431458-102431608	ENSG00000138821,ENSG00000241144,ENSG00000248161,ENSG00000251572
chr4	102438518	102438668	4:102438518-102438668	ENSG00000248161
chr4	102439358	102439508	4:102439358-102439508	ENSG00000138821,ENSG00000241144,ENSG00000248161,ENSG00000251572,ENSG00000250651
chr4	102439958	102440108	4:102439958-102440108	ENSG00000251572
chr4	102449878	102450028	4:102449878-102450028	ENSG00000248161,ENSG00000251572
chr4	102457218	102457368	4:102457218-102457368	ENSG00000251572
chr4	102466438	102466588	4:102466438-102466588	ENSG00000251572
chr4	102477764	102477914	4:102477764-102477914	-
chr4	102500798	102500988	4:102500798-102500988	ENSG00000260651,ENSG00000109320
chr4	102501238	102501408	4:102501238-102501408	ENSG00000260651,ENSG00000109320
chr4	102501818	102501988	4:102501818-102501988	ENSG00000260651,ENSG00000109320
chr4	102502198	102502408	4:102502198-102502408	ENSG00000260651,ENSG00000109320
chr4	102525218	102525368	4:102525218-102525368	ENSG00000109320
chr4	102531558	102531708	4:102531558-102531708	ENSG00000109320
chr4	102535498	102535648	4:102535498-102535648	ENSG00000109320
chr4	102553038	102553188	4:102553038-102553188	ENSG00000109320
chr4	102554598	102554748	4:102554598-102554748	ENSG00000109320
chr4	102563138	102563288	4:102563138-102563288	ENSG00000109320
chr4	102564458	102564608	4:102564458-102564608	ENSG00000109320
chr4	102566038	102566188	4:102566038-102566188	-
chr4	102569318	102569488	4:102569318-102569488	ENSG00000109320
chr4	102574418	102574568	4:102574418-102574568	ENSG00000109320
chr4	102598158	102598308	4:102598158-102598308	-
chr4	102608338	102608488	4:102608338-102608488	-
chr4	102610146	102610296	4:102610146-102610296	-
chr4	102620758	102620908	4:102620758-102620908	ENSG00000249283
chr4	102623816	102623968	4:102623816-102623968	-
chr4	102625678	102625828	4:102625678-102625828	-
chr4	102627938	102628088	4:102627938-102628088	-
chr4	102628438	102628588	4:102628438-102628588	-
chr4	102638758	102638908	4:102638758-102638908	-
chr4	102640818	102640968	4:102640818-102640968	ENSG00000241981
chr4	102642218	102642368	4:102642218-102642368	-
chr4	102642978	102643148	4:102642978-102643148	ENSG00000241981,ENSG00000251288,ENSG00000249283
chr4	102663197	102663348	4:102663197-102663348	ENSG00000241981
chr4	102675278	102675428	4:102675278-102675428	-
chr4	102680318	102680468	4:102680318-102680468	-
chr4	102683956	102684106	4:102683956-102684106	-
chr4	102684438	102684588	4:102684438-102684588	-
chr4	102684758	102684928	4:102684758-102684928	-
chr4	102687778	102687948	4:102687778-102687948	-
chr4	102696878	102697028	4:102696878-102697028	ENSG00000230069,ENSG00000248971,ENSG00000224207,ENSG00000251288,ENSG00000249283
chr4	102713158	102713308	4:102713158-102713308	ENSG00000230069,ENSG00000248971,ENSG00000224207,ENSG00000251288
chr4	102715198	102715348	4:102715198-102715348	-
chr4	102717618	102717768	4:102717618-102717768	-
chr4	102723618	102723768	4:102723618-102723768	ENSG00000109323,ENSG00000230069,ENSG00000248971,ENSG00000224207
chr4	102734829	102734979	4:102734829-102734979	ENSG00000230069,ENSG00000248971,ENSG00000224207
chr4	102736738	102736888	4:102736738-102736888	ENSG00000230069,ENSG00000248971,ENSG00000224207,ENSG00000251288
chr4	102760098	102760518	4:102760098-102760518	ENSG00000109323,ENSG00000251288
chr4	102760898	102761068	4:102760898-102761068	ENSG00000109323,ENSG00000251288
chr4	102761198	102761348	4:102761198-102761348	ENSG00000109323,ENSG00000251288
chr4	102761438	102761588	4:102761438-102761588	ENSG00000109323,ENSG00000251288
chr4	102764878	102765028	4:102764878-102765028	ENSG00000109323,ENSG00000251288
chr4	102765146	102765296	4:102765146-102765296	ENSG00000109323
chr4	102780518	102780668	4:102780518-102780668	-
chr4	102783118	102783268	4:102783118-102783268	-
chr4	102787638	102787788	4:102787638-102787788	ENSG00000251288
chr4	102788079	102788229	4:102788079-102788229	-
chr4	102789498	102789648	4:102789498-102789648	-
chr4	102790460	102790610	4:102790460-102790610	-
chr4	102799918	102800068	4:102799918-102800068	ENSG00000286242
chr4	102809778	102809928	4:102809778-102809928	ENSG00000286242
chr4	102816098	102816248	4:102816098-102816248	ENSG00000286242
chr4	102819698	102819848	4:102819698-102819848	ENSG00000286242
chr4	102823978	102824128	4:102823978-102824128	-
chr4	102825278	102825428	4:102825278-102825428	ENSG00000109332,ENSG00000246560,ENSG00000252739
chr4	102825758	102825928	4:102825758-102825928	ENSG00000109332,ENSG00000246560,ENSG00000252739
chr4	102827158	102827328	4:102827158-102827328	ENSG00000109332,ENSG00000286242,ENSG00000246560,ENSG00000252739,ENSG00000145354
chr4	102827518	102827668	4:102827518-102827668	ENSG00000109323,ENSG00000109332,ENSG00000286242,ENSG00000246560,ENSG00000252739,ENSG00000145354,ENSG00000250651
chr4	102827918	102828088	4:102827918-102828088	ENSG00000109323,ENSG00000230069,ENSG00000248971,ENSG00000224207,ENSG00000251288,ENSG00000109332,ENSG00000286242,ENSG00000246560,ENSG00000252739,ENSG00000145354,ENSG00000250651,ENSG00000249283
chr4	102868778	102868968	4:102868778-102868968	ENSG00000109332,ENSG00000252739,ENSG00000145354,ENSG00000250651
chr4	102869158	102869328	4:102869158-102869328	ENSG00000252739,ENSG00000145354
chr4	102870858	102871008	4:102870858-102871008	-
chr4	102871477	102871627	4:102871477-102871627	-
chr4	102878498	102878648	4:102878498-102878648	ENSG00000250651
chr4	102901670	102901820	4:102901670-102901820	ENSG00000250651
chr4	102987818	102987968	4:102987818-102987968	-
chr4	103002678	103002828	4:103002678-103002828	ENSG00000249283
chr4	103009218	103009388	4:103009218-103009388	ENSG00000250651,ENSG00000249283
chr4	103011798	103011948	4:103011798-103011948	ENSG00000164037
chr4	103012198	103012348	4:103012198-103012348	ENSG00000164037
chr4	103012558	103012708	4:103012558-103012708	ENSG00000164037
chr4	103019498	103019668	4:103019498-103019668	ENSG00000164037,ENSG00000250651,ENSG00000249283
chr4	103026991	103027141	4:103026991-103027141	-
chr4	103032618	103032768	4:103032618-103032768	-
chr4	103046798	103046948	4:103046798-103046948	ENSG00000164038
chr4	103051178	103051328	4:103051178-103051328	-
chr4	103067978	103068128	4:103067978-103068128	-
chr4	103073938	103074088	4:103073938-103074088	ENSG00000164038
chr4	103074898	103075048	4:103074898-103075048	ENSG00000164038
chr4	103075638	103075788	4:103075638-103075788	ENSG00000164038
chr4	103075878	103076028	4:103075878-103076028	ENSG00000164038
chr4	103076278	103076428	4:103076278-103076428	ENSG00000164038
chr4	103076658	103076808	4:103076658-103076808	ENSG00000164038
chr4	103082200	103082350	4:103082200-103082350	ENSG00000164038
chr4	103091738	103091888	4:103091738-103091888	ENSG00000164038,ENSG00000164039
chr4	103092558	103092708	4:103092558-103092708	-
chr4	103098348	103098498	4:103098348-103098498	-
chr4	103098858	103099008	4:103098858-103099008	ENSG00000164039
chr4	103099158	103099308	4:103099158-103099308	ENSG00000164039
chr4	103099798	103099948	4:103099798-103099948	ENSG00000250651,ENSG00000249283,ENSG00000164038,ENSG00000164039
chr4	103101500	103101650	4:103101500-103101650	-
chr4	103105662	103105812	4:103105662-103105812	-
chr4	103106038	103106188	4:103106038-103106188	-
chr4	103118298	103118448	4:103118298-103118448	ENSG00000138778
chr4	103137478	103137628	4:103137478-103137628	-
chr4	103139875	103140025	4:103139875-103140025	-
chr4	103150818	103150977	4:103150818-103150977	ENSG00000138778
chr4	103165066	103165216	4:103165066-103165216	-
chr4	103171118	103171268	4:103171118-103171268	-
chr4	103197182	103197482	4:103197182-103197482	ENSG00000138778
chr4	103197518	103197668	4:103197518-103197668	ENSG00000138778
chr4	103198398	103198548	4:103198398-103198548	ENSG00000138778
chr4	103200598	103200748	4:103200598-103200748	ENSG00000138778
chr4	103204256	103204408	4:103204256-103204408	ENSG00000138778
chr4	103244358	103244508	4:103244358-103244508	-
chr4	103276746	103276896	4:103276746-103276896	-
chr4	103306918	103307072	4:103306918-103307072	-
chr4	103307152	103307302	4:103307152-103307302	-
chr4	103370478	103370628	4:103370478-103370628	ENSG00000248740
chr4	103372298	103372468	4:103372298-103372468	ENSG00000248740
chr4	103375398	103375548	4:103375398-103375548	ENSG00000248740
chr4	103400538	103400688	4:103400538-103400688	-
chr4	103410471	103410621	4:103410471-103410621	-
chr4	103444860	103445160	4:103444860-103445160	-
chr4	103478838	103479008	4:103478838-103479008	-
chr4	103482558	103482708	4:103482558-103482708	-
chr4	103493610	103493760	4:103493610-103493760	-
chr4	103497778	103497928	4:103497778-103497928	-
chr4	103498378	103498548	4:103498378-103498548	ENSG00000251577,ENSG00000250920,ENSG00000251571
chr4	103498818	103498988	4:103498818-103498988	ENSG00000248740,ENSG00000251577,ENSG00000250920,ENSG00000251571,ENSG00000286291,ENSG00000249614
chr4	103499178	103499328	4:103499178-103499328	ENSG00000250920
chr4	103543816	103543966	4:103543816-103543966	ENSG00000251577,ENSG00000250920
chr4	103578718	103578868	4:103578718-103578868	ENSG00000250920,ENSG00000251571
chr4	103721403	103721703	4:103721403-103721703	ENSG00000169836
chr4	103752280	103752430	4:103752280-103752430	-
chr4	103754978	103755128	4:103754978-103755128	-
chr4	103784837	103784987	4:103784837-103784987	-
chr4	103786178	103786328	4:103786178-103786328	-
chr4	103838695	103838845	4:103838695-103838845	-
chr4	103881078	103881228	4:103881078-103881228	ENSG00000286291
chr4	103892709	103892859	4:103892709-103892859	ENSG00000286291
chr4	103904218	103904368	4:103904218-103904368	ENSG00000286291,ENSG00000252460,ENSG00000249614
chr4	103908084	103908384	4:103908084-103908384	ENSG00000286291
chr4	103915334	103915488	4:103915334-103915488	ENSG00000286291,ENSG00000252460,ENSG00000249614
chr4	103934298	103934448	4:103934298-103934448	ENSG00000286291,ENSG00000252460,ENSG00000249614
chr4	103996228	103996378	4:103996228-103996378	ENSG00000249614
chr4	103996758	103996908	4:103996758-103996908	ENSG00000249614
chr4	104065138	104065288	4:104065138-104065288	-
chr4	104093697	104093847	4:104093697-104093847	-
chr4	104119019	104119319	4:104119019-104119319	-
chr4	104395273	104395423	4:104395273-104395423	-
chr4	104424682	104424832	4:104424682-104424832	-
chr4	104451698	104451848	4:104451698-104451848	-
chr4	104490898	104491048	4:104490898-104491048	ENSG00000168772,ENSG00000245384
chr4	104491158	104491308	4:104491158-104491308	ENSG00000168772,ENSG00000245384
chr4	104491552	104491702	4:104491552-104491702	ENSG00000168772,ENSG00000245384
chr4	104492021	104492171	4:104492021-104492171	ENSG00000168772,ENSG00000245384
chr4	104495158	104495308	4:104495158-104495308	ENSG00000168772,ENSG00000245384,ENSG00000250670
chr4	104524718	104524868	4:104524718-104524868	ENSG00000250670
chr4	104531509	104531659	4:104531509-104531659	ENSG00000250670
chr4	104570683	104570833	4:104570683-104570833	ENSG00000250670
chr4	104571398	104571548	4:104571398-104571548	ENSG00000250670
chr4	104593258	104593408	4:104593258-104593408	ENSG00000250670
chr4	104630786	104630936	4:104630786-104630936	ENSG00000245384
chr4	104693718	104693888	4:104693718-104693888	ENSG00000251170,ENSG00000250670
chr4	104697898	104698056	4:104697898-104698056	-
chr4	104728558	104728728	4:104728558-104728728	ENSG00000249614,ENSG00000251170,ENSG00000250670,ENSG00000244470
chr4	104737984	104738134	4:104737984-104738134	-
chr4	104752498	104752676	4:104752498-104752676	-
chr4	104771417	104771567	4:104771417-104771567	-
chr4	104859754	104859904	4:104859754-104859904	-
chr4	104860638	104860788	4:104860638-104860788	ENSG00000249614,ENSG00000251170,ENSG00000250670,ENSG00000244470
chr4	104879498	104879648	4:104879498-104879648	ENSG00000244470
chr4	104897378	104897528	4:104897378-104897528	ENSG00000244470,ENSG00000248373
chr4	104901618	104901788	4:104901618-104901788	ENSG00000244470,ENSG00000248373
chr4	104904198	104904348	4:104904198-104904348	ENSG00000244470,ENSG00000248373
chr4	104905218	104905368	4:104905218-104905368	ENSG00000248373
chr4	104905658	104905808	4:104905658-104905808	ENSG00000244470,ENSG00000248373
chr4	104906398	104906548	4:104906398-104906548	ENSG00000248373
chr4	104930858	104931008	4:104930858-104931008	-
chr4	104931218	104931368	4:104931218-104931368	-
chr4	104943598	104943768	4:104943598-104943768	-
chr4	104958498	104958659	4:104958498-104958659	ENSG00000248242,ENSG00000251906
chr4	104966718	104966868	4:104966718-104966868	ENSG00000248242,ENSG00000248373,ENSG00000251906
chr4	104969458	104969608	4:104969458-104969608	ENSG00000248242,ENSG00000248373,ENSG00000251906
chr4	104969838	104969988	4:104969838-104969988	ENSG00000248242,ENSG00000248373,ENSG00000251906
chr4	104989478	104989628	4:104989478-104989628	ENSG00000276992
chr4	105022878	105023068	4:105022878-105023068	ENSG00000276992
chr4	105023118	105023308	4:105023118-105023308	ENSG00000276992
chr4	105023718	105023868	4:105023718-105023868	-
chr4	105050998	105051148	4:105050998-105051148	ENSG00000276992
chr4	105056338	105056488	4:105056338-105056488	ENSG00000276992
chr4	105058258	105058428	4:105058258-105058428	ENSG00000251906,ENSG00000276992
chr4	105059358	105059508	4:105059358-105059508	-
chr4	105060858	105061008	4:105060858-105061008	-
chr4	105061478	105061668	4:105061478-105061668	ENSG00000251170,ENSG00000248242,ENSG00000244470,ENSG00000251906,ENSG00000276992,ENSG00000251473,ENSG00000252136,ENSG00000249264
chr4	105087658	105087808	4:105087658-105087808	-
chr4	105088218	105088368	4:105088218-105088368	ENSG00000276992,ENSG00000251473,ENSG00000252136,ENSG00000249264
chr4	105088598	105088748	4:105088598-105088748	-
chr4	105092538	105092688	4:105092538-105092688	ENSG00000251170,ENSG00000250670,ENSG00000244470,ENSG00000251906,ENSG00000276992,ENSG00000251473,ENSG00000252136,ENSG00000251586,ENSG00000249264
chr4	105094078	105094228	4:105094078-105094228	-
chr4	105102158	105102308	4:105102158-105102308	ENSG00000251473,ENSG00000252136
chr4	105106578	105106748	4:105106578-105106748	ENSG00000251473,ENSG00000252136
chr4	105122478	105122628	4:105122478-105122628	-
chr4	105126483	105126633	4:105126483-105126633	-
chr4	105126718	105126868	4:105126718-105126868	ENSG00000276992,ENSG00000251473,ENSG00000252136,ENSG00000251259,ENSG00000168769,ENSG00000251586,ENSG00000249264
chr4	105131166	105131316	4:105131166-105131316	-
chr4	105135898	105136048	4:105135898-105136048	ENSG00000251259
chr4	105139738	105139888	4:105139738-105139888	ENSG00000251259
chr4	105140998	105141148	4:105140998-105141148	ENSG00000251259,ENSG00000168769
chr4	105145498	105145648	4:105145498-105145648	ENSG00000251259,ENSG00000168769
chr4	105146758	105146948	4:105146758-105146948	ENSG00000251259,ENSG00000168769,ENSG00000138777
chr4	105147558	105147708	4:105147558-105147708	ENSG00000251259,ENSG00000168769
chr4	105147978	105148128	4:105147978-105148128	ENSG00000251259,ENSG00000168769
chr4	105148679	105148829	4:105148679-105148829	-
chr4	105148918	105149068	4:105148918-105149068	ENSG00000251259,ENSG00000168769
chr4	105149838	105149988	4:105149838-105149988	ENSG00000251259,ENSG00000168769
chr4	105150638	105150808	4:105150638-105150808	ENSG00000168769,ENSG00000251586
chr4	105155538	105155688	4:105155538-105155688	ENSG00000168769,ENSG00000251586
chr4	105158958	105159108	4:105158958-105159108	-
chr4	105186758	105186928	4:105186758-105186928	ENSG00000251586
chr4	105191998	105192148	4:105191998-105192148	ENSG00000251586
chr4	105194528	105194678	4:105194528-105194678	ENSG00000251586
chr4	105194818	105194968	4:105194818-105194968	ENSG00000251586
chr4	105197918	105198068	4:105197918-105198068	ENSG00000251586
chr4	105215658	105215808	4:105215658-105215808	-
chr4	105216125	105216275	4:105216125-105216275	-
chr4	105224298	105224448	4:105224298-105224448	-
chr4	105246858	105247008	4:105246858-105247008	ENSG00000251586,ENSG00000200917
chr4	105274338	105274488	4:105274338-105274488	-
chr4	105274618	105274768	4:105274618-105274768	-
chr4	105280478	105280628	4:105280478-105280628	ENSG00000249614,ENSG00000251170,ENSG00000250670,ENSG00000244470,ENSG00000276992,ENSG00000251259,ENSG00000168769,ENSG00000251586,ENSG00000243383,ENSG00000138777,ENSG00000200917,ENSG00000249264,ENSG00000250922,ENSG00000248778
chr4	105283638	105283788	4:105283638-105283788	ENSG00000243383
chr4	105343798	105343948	4:105343798-105343948	-
chr4	105351298	105351468	4:105351298-105351468	-
chr4	105352944	105353094	4:105352944-105353094	-
chr4	105370106	105370256	4:105370106-105370256	-
chr4	105387598	105387748	4:105387598-105387748	-
chr4	105389095	105389245	4:105389095-105389245	-
chr4	105389289	105389468	4:105389289-105389468	-
chr4	105399898	105400048	4:105399898-105400048	ENSG00000138777,ENSG00000200917
chr4	105422365	105422515	4:105422365-105422515	-
chr4	105434338	105434488	4:105434338-105434488	-
chr4	105441018	105441168	4:105441018-105441168	-
chr4	105458158	105458308	4:105458158-105458308	-
chr4	105461358	105461508	4:105461358-105461508	-
chr4	105471678	105471848	4:105471678-105471848	ENSG00000138777,ENSG00000249264
chr4	105473378	105473548	4:105473378-105473548	ENSG00000251259,ENSG00000138777,ENSG00000249264
chr4	105474038	105474208	4:105474038-105474208	ENSG00000138777,ENSG00000249264
chr4	105495858	105496008	4:105495858-105496008	ENSG00000249264
chr4	105504820	105504970	4:105504820-105504970	-
chr4	105520938	105521088	4:105520938-105521088	ENSG00000216425,ENSG00000250922
chr4	105550759	105551059	4:105550759-105551059	ENSG00000250522,ENSG00000236699,ENSG00000249885
chr4	105551978	105552128	4:105551978-105552128	ENSG00000250522,ENSG00000236699,ENSG00000249885
chr4	105567396	105567546	4:105567396-105567546	ENSG00000249885
chr4	105605698	105605848	4:105605698-105605848	ENSG00000250922,ENSG00000250522,ENSG00000249885
chr4	105621038	105621188	4:105621038-105621188	ENSG00000250922,ENSG00000236699,ENSG00000249885,ENSG00000248778
chr4	105622378	105622528	4:105622378-105622528	ENSG00000250922,ENSG00000236699
chr4	105624678	105624828	4:105624678-105624828	ENSG00000250922,ENSG00000250522,ENSG00000236699,ENSG00000249885,ENSG00000248778
chr4	105630838	105630988	4:105630838-105630988	ENSG00000236699
chr4	105632138	105632288	4:105632138-105632288	ENSG00000236699,ENSG00000248778
chr4	105637578	105637728	4:105637578-105637728	ENSG00000236699
chr4	105657238	105657388	4:105657238-105657388	-
chr4	105666818	105666968	4:105666818-105666968	ENSG00000248778
chr4	105690795	105690945	4:105690795-105690945	ENSG00000248778
chr4	105708658	105708808	4:105708658-105708808	ENSG00000236699,ENSG00000248778,ENSG00000138785,ENSG00000138780
chr4	105709178	105709328	4:105709178-105709328	ENSG00000138785,ENSG00000138780
chr4	105710698	105710848	4:105710698-105710848	ENSG00000138785,ENSG00000138780
chr4	105713238	105713388	4:105713238-105713388	ENSG00000138785,ENSG00000138780
chr4	105714038	105714188	4:105714038-105714188	ENSG00000138785,ENSG00000138780
chr4	105715038	105715188	4:105715038-105715188	-
chr4	105715798	105715948	4:105715798-105715948	ENSG00000248778,ENSG00000138780
chr4	105741638	105741808	4:105741638-105741808	-
chr4	105751898	105752048	4:105751898-105752048	-
chr4	105766138	105766288	4:105766138-105766288	ENSG00000248778,ENSG00000251175
chr4	105766999	105767149	4:105766999-105767149	-
chr4	105780324	105780474	4:105780324-105780474	-
chr4	105803198	105803348	4:105803198-105803348	-
chr4	105805722	105805872	4:105805722-105805872	-
chr4	105805878	105806028	4:105805878-105806028	ENSG00000251175
chr4	105807618	105807768	4:105807618-105807768	ENSG00000251175
chr4	105808738	105808888	4:105808738-105808888	ENSG00000251175
chr4	105813298	105813448	4:105813298-105813448	ENSG00000251175
chr4	105844049	105844199	4:105844049-105844199	ENSG00000251175
chr4	105850498	105850648	4:105850498-105850648	ENSG00000251175
chr4	105859378	105859548	4:105859378-105859548	ENSG00000251175
chr4	105894825	105895008	4:105894825-105895008	ENSG00000168743
chr4	105896267	105896417	4:105896267-105896417	ENSG00000168743
chr4	105912060	105912210	4:105912060-105912210	ENSG00000168743
chr4	105923618	105923768	4:105923618-105923768	ENSG00000250740
chr4	105937878	105938028	4:105937878-105938028	ENSG00000250740
chr4	105944638	105944788	4:105944638-105944788	ENSG00000168743,ENSG00000250740
chr4	105951258	105951408	4:105951258-105951408	ENSG00000168743,ENSG00000250740
chr4	105966158	105966308	4:105966158-105966308	ENSG00000168743,ENSG00000250740
chr4	105978818	105978968	4:105978818-105978968	ENSG00000251175,ENSG00000168743,ENSG00000250740
chr4	105979618	105979768	4:105979618-105979768	-
chr4	105991078	105991228	4:105991078-105991228	-
chr4	106019856	106020006	4:106019856-106020006	ENSG00000249635
chr4	106021841	106022008	4:106021841-106022008	ENSG00000249635
chr4	106022178	106022328	4:106022178-106022328	ENSG00000249635
chr4	106033018	106033168	4:106033018-106033168	ENSG00000249635
chr4	106033518	106033668	4:106033518-106033668	-
chr4	106034318	106034477	4:106034318-106034477	ENSG00000249635
chr4	106039923	106040073	4:106039923-106040073	-
chr4	106048598	106048788	4:106048598-106048788	-
chr4	106051598	106051748	4:106051598-106051748	-
chr4	106059058	106059208	4:106059058-106059208	-
chr4	106062558	106062708	4:106062558-106062708	-
chr4	106063138	106063308	4:106063138-106063308	-
chr4	106080518	106080668	4:106080518-106080668	-
chr4	106095578	106095728	4:106095578-106095728	-
chr4	106115998	106116148	4:106115998-106116148	-
chr4	106140718	106140868	4:106140718-106140868	-
chr4	106149198	106149348	4:106149198-106149348	-
chr4	106160718	106160868	4:106160718-106160868	-
chr4	106165806	106165956	4:106165806-106165956	-
chr4	106201478	106201628	4:106201478-106201628	-
chr4	106212658	106212808	4:106212658-106212808	-
chr4	106232011	106232168	4:106232011-106232168	ENSG00000145348
chr4	106238978	106239128	4:106238978-106239128	ENSG00000145348
chr4	106258278	106258428	4:106258278-106258428	ENSG00000145348
chr4	106266298	106266448	4:106266298-106266448	-
chr4	106268818	106268968	4:106268818-106268968	-
chr4	106273918	106274068	4:106273918-106274068	-
chr4	106277318	106277468	4:106277318-106277468	-
chr4	106287418	106287568	4:106287418-106287568	-
chr4	106289878	106290028	4:106289878-106290028	-
chr4	106301738	106301908	4:106301738-106301908	ENSG00000145348
chr4	106312478	106312628	4:106312478-106312628	ENSG00000145348,ENSG00000164022
chr4	106315538	106315688	4:106315538-106315688	ENSG00000145348,ENSG00000164022
chr4	106316218	106316368	4:106316218-106316368	ENSG00000145348,ENSG00000164022
chr4	106316438	106316608	4:106316438-106316608	ENSG00000145348,ENSG00000164022
chr4	106329118	106329274	4:106329118-106329274	ENSG00000164022
chr4	106344718	106344868	4:106344718-106344868	ENSG00000164022
chr4	106355298	106355448	4:106355298-106355448	-
chr4	106358998	106359168	4:106358998-106359168	-
chr4	106365618	106365788	4:106365618-106365788	ENSG00000250298,ENSG00000249613
chr4	106366138	106366308	4:106366138-106366308	ENSG00000250298
chr4	106369558	106369708	4:106369558-106369708	ENSG00000250298
chr4	106371230	106371380	4:106371230-106371380	-
chr4	106414478	106414628	4:106414478-106414628	-
chr4	106421058	106421208	4:106421058-106421208	ENSG00000249613
chr4	106421547	106421708	4:106421547-106421708	ENSG00000249613
chr4	106421998	106422148	4:106421998-106422148	ENSG00000249613
chr4	106444658	106444808	4:106444658-106444808	ENSG00000249613
chr4	106450358	106450521	4:106450358-106450521	ENSG00000249613
chr4	106486138	106486288	4:106486138-106486288	-
chr4	106486305	106486455	4:106486305-106486455	-
chr4	106493218	106493368	4:106493218-106493368	-
chr4	106494178	106494328	4:106494178-106494328	-
chr4	106495638	106495788	4:106495638-106495788	ENSG00000249613
chr4	106496178	106496328	4:106496178-106496328	-
chr4	106497358	106497508	4:106497358-106497508	-
chr4	106502198	106502348	4:106502198-106502348	-
chr4	106522928	106523078	4:106522928-106523078	ENSG00000286147
chr4	106529878	106530028	4:106529878-106530028	ENSG00000286147
chr4	106530478	106530628	4:106530478-106530628	ENSG00000286147
chr4	106530958	106531108	4:106530958-106531108	ENSG00000286147
chr4	106541358	106541508	4:106541358-106541508	-
chr4	106565798	106565948	4:106565798-106565948	-
chr4	106569518	106569688	4:106569518-106569688	-
chr4	106583678	106583828	4:106583678-106583828	ENSG00000249613,ENSG00000248915
chr4	106584651	106584828	4:106584651-106584828	-
chr4	106585751	106585901	4:106585751-106585901	-
chr4	106585958	106586108	4:106585958-106586108	-
chr4	106586158	106586308	4:106586158-106586308	-
chr4	106587658	106587828	4:106587658-106587828	-
chr4	106589041	106589191	4:106589041-106589191	-
chr4	106589318	106589468	4:106589318-106589468	-
chr4	106601618	106601768	4:106601618-106601768	-
chr4	106614598	106614748	4:106614598-106614748	-
chr4	106616098	106616248	4:106616098-106616248	-
chr4	106619038	106619188	4:106619038-106619188	-
chr4	106627138	106627348	4:106627138-106627348	-
chr4	106629358	106629508	4:106629358-106629508	-
chr4	106659458	106659648	4:106659458-106659648	-
chr4	106676638	106676788	4:106676638-106676788	-
chr4	106687138	106687288	4:106687138-106687288	-
chr4	106690618	106690768	4:106690618-106690768	-
chr4	106695938	106696088	4:106695938-106696088	-
chr4	106707861	106708011	4:106707861-106708011	-
chr4	106708178	106708328	4:106708178-106708328	-
chr4	106717258	106717448	4:106717258-106717448	-
chr4	106740221	106740371	4:106740221-106740371	-
chr4	106746565	106746865	4:106746565-106746865	-
chr4	106759005	106759155	4:106759005-106759155	-
chr4	106763198	106763348	4:106763198-106763348	-
chr4	106766618	106766768	4:106766618-106766768	-
chr4	106773198	106773348	4:106773198-106773348	-
chr4	106773658	106773808	4:106773658-106773808	-
chr4	106803218	106803368	4:106803218-106803368	-
chr4	106806292	106806442	4:106806292-106806442	-
chr4	106809198	106809348	4:106809198-106809348	ENSG00000248915
chr4	106816638	106816788	4:106816638-106816788	ENSG00000248915
chr4	106818918	106819068	4:106818918-106819068	ENSG00000248915
chr4	106864338	106864488	4:106864338-106864488	ENSG00000248915
chr4	106868511	106868661	4:106868511-106868661	-
chr4	106868738	106868906	4:106868738-106868906	ENSG00000248915
chr4	106869632	106869932	4:106869632-106869932	-
chr4	106898738	106898888	4:106898738-106898888	ENSG00000248915
chr4	106914378	106914528	4:106914378-106914528	-
chr4	106926613	106926763	4:106926613-106926763	-
chr4	106986598	106986748	4:106986598-106986748	-
chr4	106993601	106993751	4:106993601-106993751	-
chr4	106993938	106994088	4:106993938-106994088	-
chr4	107034038	107034188	4:107034038-107034188	ENSG00000155011
chr4	107034398	107034548	4:107034398-107034548	ENSG00000155011
chr4	107035438	107035588	4:107035438-107035588	ENSG00000155011
chr4	107036158	107036308	4:107036158-107036308	ENSG00000155011
chr4	107037298	107037448	4:107037298-107037448	ENSG00000155011
chr4	107044298	107044448	4:107044298-107044448	ENSG00000155011
chr4	107050658	107050808	4:107050658-107050808	-
chr4	107058578	107058728	4:107058578-107058728	-
chr4	107058958	107059108	4:107058958-107059108	-
chr4	107060464	107060628	4:107060464-107060628	-
chr4	107069198	107069348	4:107069198-107069348	-
chr4	107094418	107094568	4:107094418-107094568	-
chr4	107095098	107095248	4:107095098-107095248	-
chr4	107115338	107115488	4:107115338-107115488	-
chr4	107121758	107121908	4:107121758-107121908	-
chr4	107122058	107122208	4:107122058-107122208	-
chr4	107125638	107125788	4:107125638-107125788	-
chr4	107128320	107128470	4:107128320-107128470	-
chr4	107131438	107131588	4:107131438-107131588	-
chr4	107153298	107153448	4:107153298-107153448	-
chr4	107155478	107155628	4:107155478-107155628	-
chr4	107169518	107169668	4:107169518-107169668	-
chr4	107173098	107173268	4:107173098-107173268	-
chr4	107173518	107173668	4:107173518-107173668	-
chr4	107183278	107183428	4:107183278-107183428	-
chr4	107190858	107191008	4:107190858-107191008	-
chr4	107202578	107202728	4:107202578-107202728	ENSG00000213522
chr4	107202898	107203048	4:107202898-107203048	ENSG00000213522
chr4	107206458	107206608	4:107206458-107206608	ENSG00000213522
chr4	107210578	107210768	4:107210578-107210768	ENSG00000213522
chr4	107210858	107211008	4:107210858-107211008	-
chr4	107213978	107214128	4:107213978-107214128	ENSG00000213522
chr4	107216458	107216608	4:107216458-107216608	-
chr4	107243258	107243408	4:107243258-107243408	-
chr4	107247878	107248028	4:107247878-107248028	ENSG00000251081
chr4	107248318	107248468	4:107248318-107248468	-
chr4	107248698	107248848	4:107248698-107248848	-
chr4	107252718	107252868	4:107252718-107252868	ENSG00000251081
chr4	107255278	107255428	4:107255278-107255428	ENSG00000251081
chr4	107255718	107255868	4:107255718-107255868	ENSG00000251081
chr4	107258478	107258628	4:107258478-107258628	ENSG00000251081
chr4	107261338	107261488	4:107261338-107261488	ENSG00000251081
chr4	107278898	107279048	4:107278898-107279048	ENSG00000155011
chr4	107279878	107280028	4:107279878-107280028	ENSG00000155011
chr4	107283738	107283888	4:107283738-107283888	ENSG00000155011,ENSG00000252470
chr4	107292446	107292596	4:107292446-107292596	-
chr4	107317758	107317908	4:107317758-107317908	-
chr4	107318158	107318308	4:107318158-107318308	-
chr4	107319490	107319640	4:107319490-107319640	-
chr4	107332798	107332948	4:107332798-107332948	-
chr4	107354418	107354599	4:107354418-107354599	-
chr4	107379358	107379508	4:107379358-107379508	ENSG00000252470
chr4	107380298	107380448	4:107380298-107380448	-
chr4	107393067	107393217	4:107393067-107393217	-
chr4	107395810	107395960	4:107395810-107395960	-
chr4	107438349	107438499	4:107438349-107438499	ENSG00000252470
chr4	107453258	107453408	4:107453258-107453408	ENSG00000252470
chr4	107519158	107519308	4:107519158-107519308	-
chr4	107561538	107561708	4:107561538-107561708	-
chr4	107564358	107564508	4:107564358-107564508	-
chr4	107578438	107578588	4:107578438-107578588	-
chr4	107600559	107600729	4:107600559-107600729	-
chr4	107603591	107603741	4:107603591-107603741	-
chr4	107619199	107619349	4:107619199-107619349	-
chr4	107625639	107625789	4:107625639-107625789	-
chr4	107629439	107629589	4:107629439-107629589	-
chr4	107631679	107631829	4:107631679-107631829	ENSG00000138801
chr4	107649959	107650109	4:107649959-107650109	-
chr4	107650259	107650409	4:107650259-107650409	-
chr4	107665054	107665309	4:107665054-107665309	-
chr4	107666255	107666409	4:107666255-107666409	-
chr4	107690319	107690489	4:107690319-107690489	ENSG00000138801
chr4	107691419	107691569	4:107691419-107691569	-
chr4	107693239	107693389	4:107693239-107693389	-
chr4	107699599	107699749	4:107699599-107699749	ENSG00000138801
chr4	107700342	107700492	4:107700342-107700492	-
chr4	107710079	107710229	4:107710079-107710229	-
chr4	107718439	107718589	4:107718439-107718589	-
chr4	107719279	107719429	4:107719279-107719429	-
chr4	107719519	107719669	4:107719519-107719669	ENSG00000138801
chr4	107720359	107720509	4:107720359-107720509	ENSG00000138801
chr4	107729214	107729364	4:107729214-107729364	-
chr4	107734202	107734352	4:107734202-107734352	-
chr4	107737079	107737229	4:107737079-107737229	-
chr4	107741419	107741569	4:107741419-107741569	-
chr4	107743641	107743791	4:107743641-107743791	-
chr4	107754099	107754249	4:107754099-107754249	-
chr4	107755999	107756149	4:107755999-107756149	-
chr4	107758019	107758169	4:107758019-107758169	-
chr4	107760659	107760809	4:107760659-107760809	-
chr4	107773779	107773929	4:107773779-107773929	-
chr4	107774819	107774969	4:107774819-107774969	-
chr4	107783179	107783329	4:107783179-107783329	-
chr4	107801819	107801969	4:107801819-107801969	-
chr4	107806339	107806489	4:107806339-107806489	-
chr4	107810459	107810609	4:107810459-107810609	-
chr4	107818417	107818567	4:107818417-107818567	-
chr4	107824699	107824849	4:107824699-107824849	ENSG00000164023
chr4	107825299	107825449	4:107825299-107825449	ENSG00000164023
chr4	107825599	107825749	4:107825599-107825749	ENSG00000164023
chr4	107826260	107826410	4:107826260-107826410	-
chr4	107826839	107826989	4:107826839-107826989	ENSG00000164023
chr4	107835539	107835689	4:107835539-107835689	-
chr4	107838459	107838609	4:107838459-107838609	-
chr4	107838879	107839049	4:107838879-107839049	-
chr4	107842719	107842869	4:107842719-107842869	-
chr4	107853639	107853789	4:107853639-107853789	ENSG00000222691
chr4	107854399	107854549	4:107854399-107854549	ENSG00000222691
chr4	107854739	107854889	4:107854739-107854889	ENSG00000222691
chr4	107862799	107862949	4:107862799-107862949	ENSG00000222691
chr4	107863559	107863709	4:107863559-107863709	ENSG00000222691
chr4	107863899	107864049	4:107863899-107864049	ENSG00000222691
chr4	107866839	107866989	4:107866839-107866989	ENSG00000222691
chr4	107871039	107871209	4:107871039-107871209	ENSG00000222691
chr4	107871399	107871549	4:107871399-107871549	ENSG00000222691
chr4	107885003	107885153	4:107885003-107885153	-
chr4	107885264	107885414	4:107885264-107885414	-
chr4	107893299	107893449	4:107893299-107893449	ENSG00000164023,ENSG00000245293
chr4	107896239	107896389	4:107896239-107896389	ENSG00000164023,ENSG00000245293
chr4	107896779	107896969	4:107896779-107896969	ENSG00000164023,ENSG00000245293
chr4	107897919	107898069	4:107897919-107898069	ENSG00000245293
chr4	107913399	107913549	4:107913399-107913549	ENSG00000164023,ENSG00000155016,ENSG00000249604
chr4	107930879	107931029	4:107930879-107931029	ENSG00000245293,ENSG00000155016,ENSG00000249604
chr4	107931439	107931609	4:107931439-107931609	ENSG00000245293,ENSG00000155016,ENSG00000249604
chr4	107939399	107939549	4:107939399-107939549	ENSG00000155016,ENSG00000249604
chr4	107950859	107951009	4:107950859-107951009	ENSG00000249604
chr4	107951174	107951324	4:107951174-107951324	ENSG00000249604
chr4	107951679	107951829	4:107951679-107951829	ENSG00000249604
chr4	107951990	107952140	4:107951990-107952140	ENSG00000249604
chr4	107964699	107964849	4:107964699-107964849	-
chr4	107972179	107972329	4:107972179-107972329	-
chr4	107984739	107984889	4:107984739-107984889	ENSG00000138796
chr4	107989679	107989829	4:107989679-107989829	ENSG00000245293,ENSG00000138796
chr4	107990339	107990489	4:107990339-107990489	ENSG00000138796
chr4	107992359	107992509	4:107992359-107992509	ENSG00000138796
chr4	107997439	107997589	4:107997439-107997589	ENSG00000138796
chr4	108000039	108000189	4:108000039-108000189	ENSG00000138796
chr4	108001659	108001809	4:108001659-108001809	-
chr4	108006479	108006629	4:108006479-108006629	-
chr4	108008879	108009029	4:108008879-108009029	ENSG00000138796
chr4	108010299	108010449	4:108010299-108010449	ENSG00000138796
chr4	108018699	108018869	4:108018699-108018869	ENSG00000138796
chr4	108030459	108030609	4:108030459-108030609	ENSG00000138796
chr4	108045078	108045228	4:108045078-108045228	-
chr4	108045394	108045544	4:108045394-108045544	-
chr4	108045779	108045929	4:108045779-108045929	-
chr4	108060279	108060429	4:108060279-108060429	ENSG00000138795
chr4	108078139	108078289	4:108078139-108078289	ENSG00000138795
chr4	108131044	108131194	4:108131044-108131194	-
chr4	108150159	108150309	4:108150159-108150309	-
chr4	108167739	108167889	4:108167739-108167889	ENSG00000138795,ENSG00000232021
chr4	108168359	108168509	4:108168359-108168509	ENSG00000138795,ENSG00000232021
chr4	108168639	108168789	4:108168639-108168789	ENSG00000138795,ENSG00000232021
chr4	108168949	108169249	4:108168949-108169249	ENSG00000138795,ENSG00000232021
chr4	108172919	108173219	4:108172919-108173219	ENSG00000138795,ENSG00000232021
chr4	108173379	108173529	4:108173379-108173529	ENSG00000138795,ENSG00000232021
chr4	108224761	108224929	4:108224761-108224929	-
chr4	108240479	108240629	4:108240479-108240629	-
chr4	108270579	108270729	4:108270579-108270729	-
chr4	108301695	108301845	4:108301695-108301845	-
chr4	108338119	108338269	4:108338119-108338269	-
chr4	108361139	108361289	4:108361139-108361289	-
chr4	108361499	108361649	4:108361499-108361649	-
chr4	108373465	108373615	4:108373465-108373615	-
chr4	108381561	108381711	4:108381561-108381711	-
chr4	108398408	108398558	4:108398408-108398558	ENSG00000239939
chr4	108418039	108418189	4:108418039-108418189	ENSG00000239939,ENSG00000278589,ENSG00000250485
chr4	108426039	108426209	4:108426039-108426209	ENSG00000239939,ENSG00000278589,ENSG00000250485
chr4	108426559	108426745	4:108426559-108426745	ENSG00000239939,ENSG00000278589,ENSG00000250485
chr4	108428079	108428229	4:108428079-108428229	ENSG00000239939,ENSG00000278589,ENSG00000250485
chr4	108429059	108429209	4:108429059-108429209	ENSG00000239939,ENSG00000278589,ENSG00000250485
chr4	108433919	108434089	4:108433919-108434089	ENSG00000239939,ENSG00000278589,ENSG00000250485
chr4	108463079	108463229	4:108463079-108463229	-
chr4	108465970	108466120	4:108465970-108466120	-
chr4	108467219	108467389	4:108467219-108467389	ENSG00000239939,ENSG00000278589,ENSG00000250485
chr4	108473259	108473409	4:108473259-108473409	-
chr4	108477639	108477789	4:108477639-108477789	-
chr4	108493159	108493329	4:108493159-108493329	-
chr4	108513259	108513409	4:108513259-108513409	-
chr4	108544619	108544769	4:108544619-108544769	-
chr4	108559079	108559229	4:108559079-108559229	-
chr4	108560098	108560248	4:108560098-108560248	-
chr4	108560699	108560864	4:108560699-108560864	-
chr4	108571159	108571309	4:108571159-108571309	-
chr4	108572639	108572789	4:108572639-108572789	-
chr4	108590919	108591069	4:108590919-108591069	-
chr4	108592259	108592409	4:108592259-108592409	-
chr4	108611459	108611609	4:108611459-108611609	-
chr4	108620419	108620569	4:108620419-108620569	ENSG00000234492,ENSG00000109475,ENSG00000198856,ENSG00000206601,ENSG00000286136
chr4	108621199	108621349	4:108621199-108621349	-
chr4	108621619	108621769	4:108621619-108621769	ENSG00000234492,ENSG00000109475
chr4	108628539	108628689	4:108628539-108628689	ENSG00000234492,ENSG00000109475
chr4	108636349	108636499	4:108636349-108636499	-
chr4	108637219	108637369	4:108637219-108637369	-
chr4	108637979	108638129	4:108637979-108638129	-
chr4	108639799	108639969	4:108639799-108639969	ENSG00000286136
chr4	108644319	108644494	4:108644319-108644494	-
chr4	108650279	108650429	4:108650279-108650429	ENSG00000234492,ENSG00000109475,ENSG00000198856,ENSG00000206601,ENSG00000286136,ENSG00000164089,ENSG00000249257
chr4	108651099	108651269	4:108651099-108651269	ENSG00000198856,ENSG00000206601
chr4	108651479	108651649	4:108651479-108651649	ENSG00000198856,ENSG00000206601,ENSG00000286136
chr4	108683579	108683769	4:108683579-108683769	ENSG00000286136
chr4	108685199	108685349	4:108685199-108685349	-
chr4	108690887	108691037	4:108690887-108691037	-
chr4	108693959	108694109	4:108693959-108694109	-
chr4	108700479	108700629	4:108700479-108700629	ENSG00000286136,ENSG00000164089,ENSG00000249257,ENSG00000249465
chr4	108703079	108703229	4:108703079-108703229	-
chr4	108738446	108738596	4:108738446-108738596	-
chr4	108762279	108762429	4:108762279-108762429	ENSG00000164089,ENSG00000249257
chr4	108763259	108763409	4:108763259-108763409	ENSG00000164089,ENSG00000249257
chr4	108783759	108783928	4:108783759-108783928	ENSG00000164089,ENSG00000249257,ENSG00000250185
chr4	108794259	108794429	4:108794259-108794429	ENSG00000164089,ENSG00000249257,ENSG00000250185
chr4	108821688	108821838	4:108821688-108821838	ENSG00000188517
chr4	108830731	108830881	4:108830731-108830881	ENSG00000188517
chr4	108834279	108834429	4:108834279-108834429	ENSG00000188517
chr4	108834919	108835069	4:108834919-108835069	ENSG00000249257,ENSG00000188517
chr4	108849619	108849769	4:108849619-108849769	-
chr4	108851479	108851629	4:108851479-108851629	-
chr4	108861459	108861609	4:108861459-108861609	-
chr4	108881014	108881164	4:108881014-108881164	-
chr4	108881339	108881509	4:108881339-108881509	-
chr4	108884719	108884869	4:108884719-108884869	-
chr4	108885339	108885529	4:108885339-108885529	ENSG00000249465
chr4	108888097	108888247	4:108888097-108888247	-
chr4	108890319	108890469	4:108890319-108890469	-
chr4	108944119	108944269	4:108944119-108944269	-
chr4	108944311	108944611	4:108944311-108944611	-
chr4	108988611	108988761	4:108988611-108988761	-
chr4	108992059	108992209	4:108992059-108992209	-
chr4	109010059	109010209	4:109010059-109010209	-
chr4	109041619	109041769	4:109041619-109041769	-
chr4	109046542	109046842	4:109046542-109046842	ENSG00000188517
chr4	109046979	109047149	4:109046979-109047149	ENSG00000188517
chr4	109065048	109065348	4:109065048-109065348	-
chr4	109067979	109068129	4:109067979-109068129	-
chr4	109072714	109072869	4:109072714-109072869	-
chr4	109078859	109079049	4:109078859-109079049	ENSG00000249465
chr4	109079317	109079467	4:109079317-109079467	-
chr4	109094179	109094329	4:109094179-109094329	-
chr4	109126999	109127189	4:109126999-109127189	-
chr4	109128759	109128909	4:109128759-109128909	-
chr4	109156469	109156619	4:109156469-109156619	-
chr4	109164099	109164249	4:109164099-109164249	-
chr4	109184099	109184249	4:109184099-109184249	-
chr4	109184479	109184629	4:109184479-109184629	-
chr4	109207246	109207409	4:109207246-109207409	-
chr4	109211799	109211949	4:109211799-109211949	-
chr4	109215039	109215189	4:109215039-109215189	-
chr4	109302562	109302729	4:109302562-109302729	ENSG00000188517,ENSG00000246774
chr4	109303246	109303396	4:109303246-109303396	ENSG00000188517,ENSG00000246774
chr4	109334274	109334424	4:109334274-109334424	ENSG00000249465
chr4	109406439	109406609	4:109406439-109406609	ENSG00000249465,ENSG00000247950
chr4	109415019	109415169	4:109415019-109415169	ENSG00000247950
chr4	109422519	109422669	4:109422519-109422669	ENSG00000247950,ENSG00000138802,ENSG00000248785,ENSG00000273447,ENSG00000285330,ENSG00000205403,ENSG00000180245
chr4	109427639	109427789	4:109427639-109427789	ENSG00000247950,ENSG00000138802
chr4	109429699	109429849	4:109429699-109429849	ENSG00000247950,ENSG00000138802
chr4	109432461	109432611	4:109432461-109432611	ENSG00000247950,ENSG00000138802
chr4	109432799	109432949	4:109432799-109432949	ENSG00000247950,ENSG00000138802,ENSG00000243227
chr4	109433219	109433369	4:109433219-109433369	ENSG00000247950,ENSG00000138802
chr4	109433699	109433869	4:109433699-109433869	ENSG00000247950,ENSG00000138802
chr4	109434459	109434609	4:109434459-109434609	ENSG00000247950,ENSG00000138802
chr4	109434799	109434949	4:109434799-109434949	ENSG00000247950,ENSG00000138802
chr4	109435579	109435729	4:109435579-109435729	ENSG00000247950,ENSG00000138802
chr4	109438674	109438824	4:109438674-109438824	ENSG00000247950,ENSG00000138802
chr4	109441094	109441249	4:109441094-109441249	ENSG00000247950,ENSG00000138802,ENSG00000243227
chr4	109447899	109448049	4:109447899-109448049	ENSG00000243227
chr4	109462419	109462569	4:109462419-109462569	ENSG00000243227,ENSG00000207988
chr4	109465179	109465329	4:109465179-109465329	ENSG00000243227,ENSG00000207988
chr4	109472339	109472489	4:109472339-109472489	ENSG00000243227,ENSG00000207988
chr4	109492239	109492389	4:109492239-109492389	ENSG00000207988
chr4	109494716	109494866	4:109494716-109494866	ENSG00000207988
chr4	109548779	109548969	4:109548779-109548969	ENSG00000225094,ENSG00000249965
chr4	109559219	109559369	4:109559219-109559369	ENSG00000225094,ENSG00000249965
chr4	109560099	109560269	4:109560099-109560269	ENSG00000225094,ENSG00000249965,ENSG00000005059,ENSG00000248785,ENSG00000273447
chr4	109560979	109561129	4:109560979-109561129	ENSG00000225094,ENSG00000249965,ENSG00000005059,ENSG00000248785,ENSG00000273447
chr4	109574439	109574609	4:109574439-109574609	-
chr4	109576559	109576709	4:109576559-109576709	-
chr4	109588283	109588433	4:109588283-109588433	-
chr4	109609015	109609189	4:109609015-109609189	ENSG00000248785
chr4	109611199	109611349	4:109611199-109611349	ENSG00000248785
chr4	109629699	109629849	4:109629699-109629849	-
chr4	109631899	109632069	4:109631899-109632069	ENSG00000248785
chr4	109648319	109648469	4:109648319-109648469	ENSG00000248785
chr4	109652895	109653045	4:109652895-109653045	ENSG00000248785
chr4	109658979	109659149	4:109658979-109659149	ENSG00000248785
chr4	109699999	109700149	4:109699999-109700149	ENSG00000138794,ENSG00000273447
chr4	109702219	109702369	4:109702219-109702369	ENSG00000138794,ENSG00000273447
chr4	109702619	109702789	4:109702619-109702789	ENSG00000138794,ENSG00000273447
chr4	109703099	109703249	4:109703099-109703249	ENSG00000248785,ENSG00000138794,ENSG00000273447
chr4	109703439	109703589	4:109703439-109703589	ENSG00000138794,ENSG00000273447
chr4	109704059	109704209	4:109704059-109704209	ENSG00000138794,ENSG00000273447
chr4	109708539	109708689	4:109708539-109708689	ENSG00000138794
chr4	109721199	109721349	4:109721199-109721349	ENSG00000123739
chr4	109728681	109728831	4:109728681-109728831	ENSG00000123739
chr4	109729219	109729369	4:109729219-109729369	ENSG00000123739
chr4	109730059	109730349	4:109730059-109730349	ENSG00000123739
chr4	109730399	109730649	4:109730399-109730649	ENSG00000123739
chr4	109733861	109734011	4:109733861-109734011	ENSG00000123739
chr4	109735799	109736146	4:109735799-109736146	ENSG00000123739
chr4	109736199	109736349	4:109736199-109736349	ENSG00000123739
chr4	109739639	109739789	4:109739639-109739789	ENSG00000123739
chr4	109764779	109765079	4:109764779-109765079	-
chr4	109801430	109801580	4:109801430-109801580	ENSG00000285330,ENSG00000205403
chr4	109802099	109802249	4:109802099-109802249	ENSG00000285330,ENSG00000205403
chr4	109804279	109804429	4:109804279-109804429	ENSG00000285330,ENSG00000205403
chr4	109815399	109815549	4:109815399-109815549	ENSG00000248785,ENSG00000273447,ENSG00000285330,ENSG00000205403,ENSG00000272795,ENSG00000109534,ENSG00000180245,ENSG00000183423
chr4	109820659	109820829	4:109820659-109820829	ENSG00000272795,ENSG00000109534,ENSG00000180245
chr4	109826799	109826989	4:109826799-109826989	ENSG00000180245
chr4	109846839	109846989	4:109846839-109846989	ENSG00000183423
chr4	109856059	109856209	4:109856059-109856209	ENSG00000183423
chr4	109873879	109874049	4:109873879-109874049	ENSG00000183423,ENSG00000249681
chr4	109908834	109908984	4:109908834-109908984	ENSG00000138798
chr4	109912759	109912910	4:109912759-109912910	ENSG00000138798
chr4	109913319	109913469	4:109913319-109913469	ENSG00000138798
chr4	109921419	109921589	4:109921419-109921589	ENSG00000138798
chr4	109942432	109942582	4:109942432-109942582	-
chr4	109978019	109978189	4:109978019-109978189	ENSG00000138798
chr4	109980459	109980609	4:109980459-109980609	ENSG00000138798
chr4	109998899	109999049	4:109998899-109999049	ENSG00000138798,ENSG00000207260,ENSG00000250511
chr4	110001002	110001152	4:110001002-110001152	-
chr4	110005579	110005729	4:110005579-110005729	ENSG00000138798,ENSG00000207260,ENSG00000250511
chr4	110020279	110020429	4:110020279-110020429	-
chr4	110050059	110050229	4:110050059-110050229	-
chr4	110050547	110050847	4:110050547-110050847	-
chr4	110055619	110055769	4:110055619-110055769	-
chr4	110055899	110056049	4:110055899-110056049	-
chr4	110059979	110060129	4:110059979-110060129	-
chr4	110085219	110085369	4:110085219-110085369	-
chr4	110087439	110087589	4:110087439-110087589	ENSG00000263940,ENSG00000248200
chr4	110088799	110088949	4:110088799-110088949	-
chr4	110091570	110091729	4:110091570-110091729	-
chr4	110106719	110106869	4:110106719-110106869	ENSG00000263940
chr4	110107059	110107209	4:110107059-110107209	ENSG00000263940
chr4	110107979	110108129	4:110107979-110108129	ENSG00000263940
chr4	110119711	110119861	4:110119711-110119861	ENSG00000263940
chr4	110120019	110120189	4:110120019-110120189	ENSG00000263940
chr4	110122319	110122469	4:110122319-110122469	ENSG00000263940
chr4	110124787	110124937	4:110124787-110124937	ENSG00000263940
chr4	110132919	110133069	4:110132919-110133069	ENSG00000248200
chr4	110134519	110134669	4:110134519-110134669	-
chr4	110135276	110135426	4:110135276-110135426	ENSG00000248200
chr4	110135641	110135791	4:110135641-110135791	ENSG00000248200
chr4	110139201	110139351	4:110139201-110139351	ENSG00000248200
chr4	110145703	110145853	4:110145703-110145853	ENSG00000248200
chr4	110156999	110157149	4:110156999-110157149	ENSG00000248200
chr4	110158919	110159069	4:110158919-110159069	ENSG00000248200
chr4	110160739	110160889	4:110160739-110160889	-
chr4	110163519	110163669	4:110163519-110163669	ENSG00000248200
chr4	110163839	110163989	4:110163839-110163989	ENSG00000248200
chr4	110164359	110164509	4:110164359-110164509	ENSG00000248200
chr4	110165559	110165717	4:110165559-110165717	-
chr4	110166079	110166229	4:110166079-110166229	ENSG00000248200
chr4	110184499	110184649	4:110184499-110184649	-
chr4	110185059	110185209	4:110185059-110185209	-
chr4	110190169	110190319	4:110190169-110190319	-
chr4	110190359	110190509	4:110190359-110190509	ENSG00000170522
chr4	110193879	110194029	4:110193879-110194029	ENSG00000170522
chr4	110195579	110195729	4:110195579-110195729	ENSG00000170522
chr4	110196179	110196329	4:110196179-110196329	ENSG00000170522
chr4	110196719	110196869	4:110196719-110196869	ENSG00000170522
chr4	110196939	110197089	4:110196939-110197089	ENSG00000170522
chr4	110197519	110197669	4:110197519-110197669	ENSG00000170522
chr4	110198219	110198369	4:110198219-110198369	ENSG00000170522
chr4	110198539	110198689	4:110198539-110198689	ENSG00000170522
chr4	110198819	110198969	4:110198819-110198969	ENSG00000170522
chr4	110211379	110211539	4:110211379-110211539	-
chr4	110216199	110216349	4:110216199-110216349	-
chr4	110224886	110225036	4:110224886-110225036	-
chr4	110245695	110245849	4:110245695-110245849	ENSG00000166530
chr4	110270899	110271049	4:110270899-110271049	ENSG00000166530,ENSG00000250594,ENSG00000212160
chr4	110275979	110276129	4:110275979-110276129	ENSG00000166530,ENSG00000250594,ENSG00000212160
chr4	110287239	110287409	4:110287239-110287409	ENSG00000166530,ENSG00000250594,ENSG00000212160,ENSG00000250304
chr4	110294359	110294509	4:110294359-110294509	ENSG00000250304
chr4	110306459	110306609	4:110306459-110306609	-
chr4	110309779	110309929	4:110309779-110309929	-
chr4	110310950	110311100	4:110310950-110311100	-
chr4	110315579	110315729	4:110315579-110315729	ENSG00000199894
chr4	110333979	110334129	4:110333979-110334129	-
chr4	110344259	110344429	4:110344259-110344429	-
chr4	110357599	110357749	4:110357599-110357749	-
chr4	110399141	110399291	4:110399141-110399291	ENSG00000251464
chr4	110414319	110414469	4:110414319-110414469	ENSG00000251464,ENSG00000251046,ENSG00000199894
chr4	110476159	110476349	4:110476159-110476349	ENSG00000138792,ENSG00000199894
chr4	110480159	110480309	4:110480159-110480309	ENSG00000249465,ENSG00000207260,ENSG00000166530,ENSG00000138792,ENSG00000251464,ENSG00000251046,ENSG00000199894,ENSG00000250511
chr4	110480876	110481029	4:110480876-110481029	ENSG00000138792
chr4	110484515	110484665	4:110484515-110484665	-
chr4	110484919	110485069	4:110484919-110485069	ENSG00000138792,ENSG00000251464,ENSG00000251046,ENSG00000199894
chr4	110485532	110485682	4:110485532-110485682	-
chr4	110487939	110488089	4:110487939-110488089	-
chr4	110501939	110502089	4:110501939-110502089	-
chr4	110503859	110504009	4:110503859-110504009	-
chr4	110508951	110509109	4:110508951-110509109	-
chr4	110511059	110511209	4:110511059-110511209	ENSG00000138798,ENSG00000138792,ENSG00000250511
chr4	110515019	110515169	4:110515019-110515169	ENSG00000250511
chr4	110515719	110515869	4:110515719-110515869	ENSG00000250511
chr4	110516479	110516629	4:110516479-110516629	ENSG00000138798,ENSG00000250511
chr4	110518999	110519161	4:110518999-110519161	ENSG00000250511
chr4	110534059	110534209	4:110534059-110534209	ENSG00000207260,ENSG00000199894,ENSG00000250511
chr4	110540699	110540869	4:110540699-110540869	ENSG00000138792
chr4	110541199	110541369	4:110541199-110541369	ENSG00000138792,ENSG00000199894
chr4	110550419	110550569	4:110550419-110550569	-
chr4	110586319	110586489	4:110586319-110586489	-
chr4	110589419	110589579	4:110589419-110589579	-
chr4	110623119	110623289	4:110623119-110623289	ENSG00000250103,ENSG00000164093
chr4	110631979	110632149	4:110631979-110632149	ENSG00000250103,ENSG00000164093
chr4	110636959	110637149	4:110636959-110637149	ENSG00000164093
chr4	110653439	110653589	4:110653439-110653589	-
chr4	110654379	110654549	4:110654379-110654549	ENSG00000164093
chr4	110663241	110663391	4:110663241-110663391	-
chr4	110663839	110664009	4:110663839-110664009	-
chr4	110681499	110681649	4:110681499-110681649	-
chr4	110682439	110682589	4:110682439-110682589	-
chr4	110710212	110710362	4:110710212-110710362	-
chr4	110710399	110710549	4:110710399-110710549	-
chr4	110735799	110735969	4:110735799-110735969	-
chr4	110742255	110742405	4:110742255-110742405	-
chr4	110753579	110753749	4:110753579-110753749	-
chr4	110754845	110754995	4:110754845-110754995	-
chr4	110756310	110756460	4:110756310-110756460	-
chr4	110787239	110787389	4:110787239-110787389	ENSG00000249519
chr4	110793579	110793789	4:110793579-110793789	ENSG00000249519
chr4	110808359	110808509	4:110808359-110808509	ENSG00000249519
chr4	110816519	110816669	4:110816519-110816669	-
chr4	110816919	110817069	4:110816919-110817069	-
chr4	110820999	110821149	4:110820999-110821149	-
chr4	110823379	110823529	4:110823379-110823529	-
chr4	110840239	110840389	4:110840239-110840389	-
chr4	110840439	110840629	4:110840439-110840629	-
chr4	110848779	110848929	4:110848779-110848929	-
chr4	110854359	110854509	4:110854359-110854509	ENSG00000215961,ENSG00000288692
chr4	110865739	110865889	4:110865739-110865889	ENSG00000215961,ENSG00000288692
chr4	110868079	110868229	4:110868079-110868229	ENSG00000215961,ENSG00000288692
chr4	110868379	110868529	4:110868379-110868529	ENSG00000215961
chr4	110869179	110869349	4:110869179-110869349	ENSG00000215961,ENSG00000288692
chr4	110870319	110870469	4:110870319-110870469	ENSG00000288692
chr4	110878539	110878689	4:110878539-110878689	ENSG00000288692
chr4	110895019	110895169	4:110895019-110895169	-
chr4	110900319	110900469	4:110900319-110900469	-
chr4	110902619	110902771	4:110902619-110902771	-
chr4	110904799	110904949	4:110904799-110904949	-
chr4	110953319	110953469	4:110953319-110953469	ENSG00000251483
chr4	110959379	110959548	4:110959379-110959548	ENSG00000251483
chr4	110970759	110970909	4:110970759-110970909	ENSG00000251483
chr4	110975379	110975529	4:110975379-110975529	-
chr4	110977659	110977809	4:110977659-110977809	-
chr4	111027619	111027789	4:111027619-111027789	-
chr4	111028985	111029135	4:111028985-111029135	-
chr4	111031339	111031489	4:111031339-111031489	-
chr4	111064019	111064169	4:111064019-111064169	ENSG00000251312
chr4	111064399	111064569	4:111064399-111064569	ENSG00000251312
chr4	111066579	111066729	4:111066579-111066729	ENSG00000251312
chr4	111067017	111067209	4:111067017-111067209	ENSG00000251312
chr4	111068108	111068258	4:111068108-111068258	ENSG00000251312
chr4	111070499	111070649	4:111070499-111070649	ENSG00000251312
chr4	111128159	111128309	4:111128159-111128309	-
chr4	111128459	111128609	4:111128459-111128609	-
chr4	111136559	111136729	4:111136559-111136729	-
chr4	111171879	111172029	4:111171879-111172029	-
chr4	111174439	111174589	4:111174439-111174589	-
chr4	111175253	111175403	4:111175253-111175403	-
chr4	111219079	111219229	4:111219079-111219229	-
chr4	111229019	111229169	4:111229019-111229169	-
chr4	111232733	111232883	4:111232733-111232883	-
chr4	111241430	111241580	4:111241430-111241580	-
chr4	111268879	111269049	4:111268879-111269049	-
chr4	111269579	111269729	4:111269579-111269729	-
chr4	111269959	111270109	4:111269959-111270109	-
chr4	111281279	111281429	4:111281279-111281429	-
chr4	111283179	111283329	4:111283179-111283329	-
chr4	111323599	111323769	4:111323599-111323769	ENSG00000200963
chr4	111323981	111324149	4:111323981-111324149	ENSG00000200963
chr4	111324531	111324681	4:111324531-111324681	-
chr4	111325079	111325229	4:111325079-111325229	ENSG00000200963
chr4	111330919	111331069	4:111330919-111331069	ENSG00000200963
chr4	111334519	111334669	4:111334519-111334669	ENSG00000200963
chr4	111363079	111363249	4:111363079-111363249	ENSG00000200963
chr4	111398919	111399069	4:111398919-111399069	-
chr4	111400839	111401009	4:111400839-111401009	-
chr4	111406019	111406169	4:111406019-111406169	-
chr4	111406239	111406389	4:111406239-111406389	-
chr4	111423651	111423801	4:111423651-111423801	-
chr4	111434759	111434909	4:111434759-111434909	-
chr4	111449898	111450048	4:111449898-111450048	-
chr4	111451010	111451160	4:111451010-111451160	-
chr4	111453359	111453509	4:111453359-111453509	-
chr4	111455159	111455309	4:111455159-111455309	-
chr4	111464319	111464469	4:111464319-111464469	-
chr4	111464739	111464889	4:111464739-111464889	-
chr4	111466919	111467069	4:111466919-111467069	-
chr4	111467127	111467277	4:111467127-111467277	-
chr4	111475099	111475249	4:111475099-111475249	-
chr4	111480608	111480758	4:111480608-111480758	-
chr4	111483068	111483218	4:111483068-111483218	-
chr4	111492659	111492809	4:111492659-111492809	-
chr4	111494619	111494769	4:111494619-111494769	-
chr4	111495119	111495269	4:111495119-111495269	-
chr4	111506839	111506989	4:111506839-111506989	ENSG00000241722
chr4	111510659	111510809	4:111510659-111510809	-
chr4	111512219	111512369	4:111512219-111512369	ENSG00000248656,ENSG00000241722,ENSG00000250855
chr4	111535919	111536069	4:111535919-111536069	ENSG00000241722
chr4	111538019	111538169	4:111538019-111538169	ENSG00000241722
chr4	111540799	111540949	4:111540799-111540949	ENSG00000241722
chr4	111541059	111541209	4:111541059-111541209	ENSG00000241722
chr4	111542179	111542329	4:111542179-111542329	ENSG00000241722
chr4	111601782	111601932	4:111601782-111601932	-
chr4	111602279	111602429	4:111602279-111602429	-
chr4	111602979	111603129	4:111602979-111603129	-
chr4	111619099	111619249	4:111619099-111619249	-
chr4	111630819	111630969	4:111630819-111630969	ENSG00000248656
chr4	111631739	111631889	4:111631739-111631889	ENSG00000248656
chr4	111632859	111633009	4:111632859-111633009	ENSG00000248656
chr4	111639239	111639389	4:111639239-111639389	ENSG00000248656
chr4	111639999	111640149	4:111639999-111640149	ENSG00000248656
chr4	111642199	111642349	4:111642199-111642349	ENSG00000248656,ENSG00000250855,ENSG00000288691
chr4	111678619	111678769	4:111678619-111678769	ENSG00000250855
chr4	111683059	111683209	4:111683059-111683209	-
chr4	111689319	111689469	4:111689319-111689469	ENSG00000250855
chr4	111689819	111689969	4:111689819-111689969	-
chr4	111774014	111774164	4:111774014-111774164	-
chr4	111775659	111775809	4:111775659-111775809	ENSG00000250855
chr4	111775999	111776149	4:111775999-111776149	ENSG00000250855
chr4	111778659	111778809	4:111778659-111778809	ENSG00000250855
chr4	111847839	111847989	4:111847839-111847989	ENSG00000288691
chr4	111854599	111854749	4:111854599-111854749	ENSG00000250855,ENSG00000288691
chr4	111880285	111880435	4:111880285-111880435	-
chr4	111923880	111924030	4:111923880-111924030	-
chr4	111937479	111937649	4:111937479-111937649	-
chr4	111943819	111943969	4:111943819-111943969	-
chr4	111945127	111945277	4:111945127-111945277	-
chr4	111959259	111959409	4:111959259-111959409	ENSG00000288685
chr4	111960239	111960389	4:111960239-111960389	ENSG00000288685
chr4	111980059	111980209	4:111980059-111980209	-
chr4	111991479	111991629	4:111991479-111991629	-
chr4	111991899	111992069	4:111991899-111992069	-
chr4	112023519	112023759	4:112023519-112023759	-
chr4	112031819	112031969	4:112031819-112031969	-
chr4	112036917	112037067	4:112036917-112037067	-
chr4	112038999	112039149	4:112038999-112039149	-
chr4	112058659	112058809	4:112058659-112058809	-
chr4	112060319	112060469	4:112060319-112060469	ENSG00000250556
chr4	112069239	112069389	4:112069239-112069389	ENSG00000249815,ENSG00000250556
chr4	112075239	112075409	4:112075239-112075409	ENSG00000249815,ENSG00000250556,ENSG00000250307
chr4	112083259	112083409	4:112083259-112083409	ENSG00000250556,ENSG00000250307
chr4	112084799	112084949	4:112084799-112084949	ENSG00000250307
chr4	112085279	112085429	4:112085279-112085429	ENSG00000250307
chr4	112099779	112099949	4:112099779-112099949	-
chr4	112109579	112109729	4:112109579-112109729	ENSG00000249815,ENSG00000240459
chr4	112112739	112112889	4:112112739-112112889	ENSG00000249815,ENSG00000240459
chr4	112113159	112113309	4:112113159-112113309	ENSG00000249815,ENSG00000240459
chr4	112127379	112127529	4:112127379-112127529	-
chr4	112127819	112127969	4:112127819-112127969	-
chr4	112128019	112128169	4:112128019-112128169	-
chr4	112131039	112131189	4:112131039-112131189	-
chr4	112140699	112140849	4:112140699-112140849	ENSG00000174749
chr4	112141499	112141649	4:112141499-112141649	ENSG00000174749
chr4	112142256	112142406	4:112142256-112142406	ENSG00000174749
chr4	112145299	112145469	4:112145299-112145469	ENSG00000174749
chr4	112146099	112146249	4:112146099-112146249	ENSG00000174749
chr4	112146739	112146889	4:112146739-112146889	ENSG00000174749
chr4	112147859	112148009	4:112147859-112148009	ENSG00000174749
chr4	112170519	112170669	4:112170519-112170669	ENSG00000174749,ENSG00000243280
chr4	112183379	112183529	4:112183379-112183529	-
chr4	112189819	112189969	4:112189819-112189969	-
chr4	112199639	112199789	4:112199639-112199789	-
chr4	112210899	112211049	4:112210899-112211049	-
chr4	112213999	112214149	4:112213999-112214149	ENSG00000260526,ENSG00000138660
chr4	112214499	112214649	4:112214499-112214649	-
chr4	112214799	112214969	4:112214799-112214969	-
chr4	112230235	112230385	4:112230235-112230385	-
chr4	112231479	112231669	4:112231479-112231669	ENSG00000174749,ENSG00000260526,ENSG00000138660,ENSG00000272567,ENSG00000145365
chr4	112232119	112232309	4:112232119-112232309	ENSG00000260526,ENSG00000138660
chr4	112235119	112235269	4:112235119-112235269	ENSG00000260526,ENSG00000138660
chr4	112245499	112245649	4:112245499-112245649	-
chr4	112266919	112267076	4:112266919-112267076	ENSG00000138660,ENSG00000272567
chr4	112268099	112268249	4:112268099-112268249	ENSG00000272567
chr4	112270739	112270909	4:112270739-112270909	ENSG00000138660,ENSG00000272567,ENSG00000145365
chr4	112271122	112271272	4:112271122-112271272	ENSG00000272567
chr4	112273379	112273546	4:112273379-112273546	ENSG00000272567,ENSG00000145365
chr4	112284279	112284429	4:112284279-112284429	ENSG00000145365
chr4	112284739	112284889	4:112284739-112284889	ENSG00000272567,ENSG00000145365
chr4	112285019	112285169	4:112285019-112285169	ENSG00000145365,ENSG00000073331
chr4	112285819	112285969	4:112285819-112285969	ENSG00000145365,ENSG00000073331
chr4	112286399	112286549	4:112286399-112286549	ENSG00000145365
chr4	112297219	112297369	4:112297219-112297369	ENSG00000145365,ENSG00000073331
chr4	112298659	112298809	4:112298659-112298809	-
chr4	112309619	112309769	4:112309619-112309769	ENSG00000073331
chr4	112321899	112322051	4:112321899-112322051	-
chr4	112327979	112328149	4:112327979-112328149	ENSG00000251441
chr4	112348639	112348789	4:112348639-112348789	ENSG00000251441
chr4	112348899	112349049	4:112348899-112349049	ENSG00000251441
chr4	112361339	112361489	4:112361339-112361489	ENSG00000251441
chr4	112370585	112370769	4:112370585-112370769	ENSG00000251441
chr4	112379078	112379229	4:112379078-112379229	-
chr4	112379793	112379943	4:112379793-112379943	-
chr4	112379959	112380109	4:112379959-112380109	-
chr4	112381639	112381789	4:112381639-112381789	-
chr4	112402379	112402529	4:112402379-112402529	-
chr4	112403199	112403349	4:112403199-112403349	-
chr4	112422059	112422209	4:112422059-112422209	-
chr4	112422325	112422475	4:112422325-112422475	-
chr4	112423739	112423889	4:112423739-112423889	ENSG00000073331,ENSG00000248697
chr4	112448218	112448368	4:112448218-112448368	ENSG00000248697
chr4	112448519	112448689	4:112448519-112448689	ENSG00000248697
chr4	112509512	112509662	4:112509512-112509662	-
chr4	112509699	112509849	4:112509699-112509849	ENSG00000178403,ENSG00000249509
chr4	112515499	112515649	4:112515499-112515649	ENSG00000178403,ENSG00000249509
chr4	112515819	112515969	4:112515819-112515969	ENSG00000178403,ENSG00000249509
chr4	112523139	112523289	4:112523139-112523289	ENSG00000178403,ENSG00000249509
chr4	112524299	112524449	4:112524299-112524449	ENSG00000178403,ENSG00000249509
chr4	112525891	112526041	4:112525891-112526041	ENSG00000248439
chr4	112526179	112526329	4:112526179-112526329	ENSG00000178403,ENSG00000249509,ENSG00000248439
chr4	112531299	112531449	4:112531299-112531449	ENSG00000248439
chr4	112550859	112551009	4:112550859-112551009	ENSG00000250966
chr4	112552759	112552909	4:112552759-112552909	ENSG00000250966
chr4	112553514	112553664	4:112553514-112553664	ENSG00000250966
chr4	112589299	112589449	4:112589299-112589449	-
chr4	112604699	112604869	4:112604699-112604869	ENSG00000250966
chr4	112619479	112619629	4:112619479-112619629	-
chr4	112633559	112633729	4:112633559-112633729	ENSG00000138658,ENSG00000174720
chr4	112637019	112637169	4:112637019-112637169	ENSG00000138658,ENSG00000174720,ENSG00000249532,ENSG00000199169,ENSG00000199145,ENSG00000207927,ENSG00000199102,ENSG00000284463,ENSG00000220924,ENSG00000250046,ENSG00000248633,ENSG00000241002,ENSG00000202536,ENSG00000241741,ENSG00000250500
chr4	112637339	112637509	4:112637339-112637509	ENSG00000138658,ENSG00000174720,ENSG00000249532,ENSG00000199169,ENSG00000199145,ENSG00000207927,ENSG00000199102,ENSG00000284463,ENSG00000220924,ENSG00000248633,ENSG00000241002,ENSG00000202536,ENSG00000250500
chr4	112647879	112648029	4:112647879-112648029	ENSG00000249532,ENSG00000199169,ENSG00000199145,ENSG00000207927,ENSG00000199102,ENSG00000284463
chr4	112648451	112648601	4:112648451-112648601	ENSG00000249532,ENSG00000199169,ENSG00000199145,ENSG00000207927,ENSG00000199102,ENSG00000284463
chr4	112648739	112648889	4:112648739-112648889	ENSG00000174720,ENSG00000249532,ENSG00000199169,ENSG00000199145,ENSG00000207927,ENSG00000199102,ENSG00000284463
chr4	112671239	112671409	4:112671239-112671409	ENSG00000220924,ENSG00000248633
chr4	112673762	112673912	4:112673762-112673912	ENSG00000220924
chr4	112705639	112705809	4:112705639-112705809	ENSG00000220924,ENSG00000250046,ENSG00000248633,ENSG00000241002
chr4	112706379	112706529	4:112706379-112706529	ENSG00000220924,ENSG00000250046,ENSG00000248633
chr4	112706639	112706789	4:112706639-112706789	ENSG00000220924,ENSG00000250046,ENSG00000248633
chr4	112723024	112723174	4:112723024-112723174	ENSG00000241002
chr4	112762839	112762989	4:112762839-112762989	ENSG00000220924,ENSG00000248633,ENSG00000241002,ENSG00000202536,ENSG00000241741,ENSG00000250500
chr4	112765699	112765849	4:112765699-112765849	ENSG00000241741
chr4	112766559	112766709	4:112766559-112766709	ENSG00000241002,ENSG00000202536,ENSG00000241741,ENSG00000250500
chr4	112808039	112808189	4:112808039-112808189	ENSG00000250500
chr4	112813839	112813989	4:112813839-112813989	ENSG00000250500,ENSG00000145362
chr4	112818019	112818169	4:112818019-112818169	ENSG00000241741,ENSG00000250500,ENSG00000145362,ENSG00000234841
chr4	112840189	112840349	4:112840189-112840349	ENSG00000234841
chr4	112849019	112849169	4:112849019-112849169	ENSG00000234841
chr4	112853439	112853589	4:112853439-112853589	-
chr4	112853779	112853929	4:112853779-112853929	ENSG00000234841
chr4	112855239	112855389	4:112855239-112855389	-
chr4	112857579	112857729	4:112857579-112857729	ENSG00000241741,ENSG00000250500,ENSG00000145362,ENSG00000234841
chr4	112889699	112889869	4:112889699-112889869	ENSG00000241741,ENSG00000250500,ENSG00000234841,ENSG00000251126,ENSG00000228814
chr4	112890159	112890309	4:112890159-112890309	-
chr4	112895899	112896049	4:112895899-112896049	-
chr4	112897687	112897837	4:112897687-112897837	-
chr4	112908699	112908849	4:112908699-112908849	-
chr4	112910559	112910709	4:112910559-112910709	ENSG00000241741,ENSG00000250500,ENSG00000234841
chr4	112917017	112917169	4:112917017-112917169	-
chr4	112923619	112923769	4:112923619-112923769	-
chr4	112927659	112927809	4:112927659-112927809	-
chr4	112938579	112938729	4:112938579-112938729	ENSG00000241741,ENSG00000250500
chr4	112951499	112951650	4:112951499-112951650	-
chr4	112968899	112969049	4:112968899-112969049	-
chr4	112978779	112978929	4:112978779-112978929	ENSG00000248152
chr4	113013859	113014009	4:113013859-113014009	-
chr4	113021059	113021209	4:113021059-113021209	ENSG00000249373
chr4	113026659	113026809	4:113026659-113026809	ENSG00000248152,ENSG00000249373
chr4	113039239	113039389	4:113039239-113039389	ENSG00000248152,ENSG00000249373
chr4	113043699	113043849	4:113043699-113043849	ENSG00000248152
chr4	113049788	113049989	4:113049788-113049989	ENSG00000248152
chr4	113052639	113052789	4:113052639-113052789	-
chr4	113058039	113058189	4:113058039-113058189	-
chr4	113080239	113080389	4:113080239-113080389	ENSG00000248152
chr4	113094859	113095009	4:113094859-113095009	-
chr4	113101759	113101932	4:113101759-113101932	ENSG00000283193
chr4	113106199	113106369	4:113106199-113106369	ENSG00000283193
chr4	113116557	113116707	4:113116557-113116707	-
chr4	113141879	113142089	4:113141879-113142089	ENSG00000275810
chr4	113146879	113147089	4:113146879-113147089	ENSG00000275810
chr4	113147659	113147809	4:113147659-113147809	ENSG00000275810
chr4	113161179	113161329	4:113161179-113161329	ENSG00000275810
chr4	113178992	113179142	4:113178992-113179142	-
chr4	113179259	113179429	4:113179259-113179429	-
chr4	113180099	113180249	4:113180099-113180249	-
chr4	113222119	113222309	4:113222119-113222309	ENSG00000196656
chr4	113222539	113222689	4:113222539-113222689	ENSG00000196656
chr4	113232319	113232469	4:113232319-113232469	-
chr4	113257059	113257209	4:113257059-113257209	-
chr4	113276559	113276709	4:113276559-113276709	-
chr4	113276899	113277049	4:113276899-113277049	-
chr4	113278439	113278589	4:113278439-113278589	-
chr4	113288804	113288954	4:113288804-113288954	-
chr4	113289879	113290029	4:113289879-113290029	ENSG00000145362
chr4	113292679	113292829	4:113292679-113292829	ENSG00000145362
chr4	113293239	113293429	4:113293239-113293429	ENSG00000145362
chr4	113293779	113293929	4:113293779-113293929	-
chr4	113295079	113295229	4:113295079-113295229	-
chr4	113296639	113296789	4:113296639-113296789	-
chr4	113300499	113300649	4:113300499-113300649	ENSG00000145362
chr4	113316859	113317029	4:113316859-113317029	-
chr4	113327659	113327809	4:113327659-113327809	-
chr4	113328617	113328767	4:113328617-113328767	-
chr4	113355019	113355169	4:113355019-113355169	-
chr4	113355859	113356009	4:113355859-113356009	ENSG00000145362
chr4	113356179	113356329	4:113356179-113356329	ENSG00000145362
chr4	113358899	113359049	4:113358899-113359049	-
chr4	113368179	113368329	4:113368179-113368329	-
chr4	113371239	113371389	4:113371239-113371389	-
chr4	113383259	113383409	4:113383259-113383409	ENSG00000145362
chr4	113384739	113384889	4:113384739-113384889	-
chr4	113386668	113386818	4:113386668-113386818	-
chr4	113394839	113394989	4:113394839-113394989	-
chr4	113397219	113397369	4:113397219-113397369	ENSG00000206820,ENSG00000250215
chr4	113403109	113403259	4:113403109-113403259	-
chr4	113404939	113405089	4:113404939-113405089	-
chr4	113408213	113408363	4:113408213-113408363	-
chr4	113410585	113410735	4:113410585-113410735	ENSG00000239279
chr4	113411619	113411789	4:113411619-113411789	ENSG00000239279,ENSG00000206820
chr4	113431999	113432149	4:113431999-113432149	ENSG00000206820
chr4	113433259	113433409	4:113433259-113433409	ENSG00000206820
chr4	113433659	113433809	4:113433659-113433809	ENSG00000206820
chr4	113434019	113434169	4:113434019-113434169	-
chr4	113434319	113434469	4:113434319-113434469	ENSG00000239279,ENSG00000206820
chr4	113436039	113436189	4:113436039-113436189	ENSG00000206820
chr4	113436499	113436649	4:113436499-113436649	ENSG00000206820
chr4	113437259	113437409	4:113437259-113437409	-
chr4	113440499	113440649	4:113440499-113440649	-
chr4	113444499	113444689	4:113444499-113444689	ENSG00000206820
chr4	113445339	113445509	4:113445339-113445509	ENSG00000248697,ENSG00000220924,ENSG00000248633,ENSG00000241002,ENSG00000241741,ENSG00000250500,ENSG00000234841,ENSG00000239279,ENSG00000206820,ENSG00000250215,ENSG00000240637,ENSG00000138653
chr4	113446079	113446249	4:113446079-113446249	-
chr4	113447801	113448101	4:113447801-113448101	-
chr4	113449679	113449829	4:113449679-113449829	-
chr4	113453319	113453469	4:113453319-113453469	-
chr4	113467719	113467869	4:113467719-113467869	-
chr4	113468339	113468489	4:113468339-113468489	ENSG00000241741,ENSG00000250500,ENSG00000206820,ENSG00000138653
chr4	113469099	113469249	4:113469099-113469249	-
chr4	113471279	113471449	4:113471279-113471449	-
chr4	113471559	113471709	4:113471559-113471709	-
chr4	113472917	113473067	4:113472917-113473067	-
chr4	113474099	113474249	4:113474099-113474249	-
chr4	113475608	113475758	4:113475608-113475758	-
chr4	113476899	113477049	4:113476899-113477049	-
chr4	113478159	113478309	4:113478159-113478309	-
chr4	113496899	113497049	4:113496899-113497049	-
chr4	113497399	113497569	4:113497399-113497569	-
chr4	113499839	113499989	4:113499839-113499989	-
chr4	113502599	113502749	4:113502599-113502749	-
chr4	113503819	113503969	4:113503819-113503969	-
chr4	113515607	113515757	4:113515607-113515757	-
chr4	113534839	113534989	4:113534839-113534989	-
chr4	113535683	113535833	4:113535683-113535833	-
chr4	113537739	113537889	4:113537739-113537889	-
chr4	113539559	113539709	4:113539559-113539709	-
chr4	113540899	113541049	4:113540899-113541049	-
chr4	113542059	113542209	4:113542059-113542209	-
chr4	113547599	113547769	4:113547599-113547769	ENSG00000145349
chr4	113556019	113556169	4:113556019-113556169	-
chr4	113560699	113560849	4:113560699-113560849	-
chr4	113565039	113565189	4:113565039-113565189	-
chr4	113574679	113574829	4:113574679-113574829	-
chr4	113575499	113575649	4:113575499-113575649	-
chr4	113579916	113580066	4:113579916-113580066	-
chr4	113584919	113585086	4:113584919-113585086	-
chr4	113586239	113586389	4:113586239-113586389	-
chr4	113592099	113592249	4:113592099-113592249	-
chr4	113602954	113603104	4:113602954-113603104	-
chr4	113604059	113604209	4:113604059-113604209	-
chr4	113613619	113613769	4:113613619-113613769	-
chr4	113618299	113618449	4:113618299-113618449	-
chr4	113635859	113636009	4:113635859-113636009	-
chr4	113637039	113637209	4:113637039-113637209	-
chr4	113637499	113637649	4:113637499-113637649	-
chr4	113637919	113638069	4:113637919-113638069	-
chr4	113644819	113644969	4:113644819-113644969	-
chr4	113645919	113646069	4:113645919-113646069	-
chr4	113646439	113646589	4:113646439-113646589	-
chr4	113652079	113652229	4:113652079-113652229	-
chr4	113657719	113657869	4:113657719-113657869	-
chr4	113657939	113658089	4:113657939-113658089	-
chr4	113659279	113659429	4:113659279-113659429	-
chr4	113659659	113659809	4:113659659-113659809	-
chr4	113665147	113665297	4:113665147-113665297	-
chr4	113673287	113673437	4:113673287-113673437	-
chr4	113673579	113673729	4:113673579-113673729	-
chr4	113674419	113674569	4:113674419-113674569	-
chr4	113676093	113676249	4:113676093-113676249	-
chr4	113676659	113676809	4:113676659-113676809	-
chr4	113678739	113678889	4:113678739-113678889	-
chr4	113682799	113682949	4:113682799-113682949	-
chr4	113684559	113684709	4:113684559-113684709	-
chr4	113684799	113684949	4:113684799-113684949	-
chr4	113687577	113687729	4:113687577-113687729	-
chr4	113691794	113691944	4:113691794-113691944	-
chr4	113693119	113693269	4:113693119-113693269	-
chr4	113695899	113696049	4:113695899-113696049	-
chr4	113699899	113700049	4:113699899-113700049	-
chr4	113700739	113700889	4:113700739-113700889	-
chr4	113701319	113701469	4:113701319-113701469	-
chr4	113702759	113702909	4:113702759-113702909	-
chr4	113707160	113707329	4:113707160-113707329	-
chr4	113708348	113708498	4:113708348-113708498	-
chr4	113726019	113726169	4:113726019-113726169	-
chr4	113733139	113733289	4:113733139-113733289	-
chr4	113738278	113738509	4:113738278-113738509	-
chr4	113742979	113743129	4:113742979-113743129	-
chr4	113756139	113756289	4:113756139-113756289	ENSG00000145349
chr4	113758479	113758629	4:113758479-113758629	ENSG00000145349
chr4	113759839	113759989	4:113759839-113759989	-
chr4	113760219	113760369	4:113760219-113760369	ENSG00000145349
chr4	113761339	113761489	4:113761339-113761489	ENSG00000145349
chr4	113761819	113761989	4:113761819-113761989	ENSG00000145349
chr4	113762179	113762329	4:113762179-113762329	-
chr4	113762639	113762789	4:113762639-113762789	ENSG00000145349
chr4	113781579	113781729	4:113781579-113781729	-
chr4	113784979	113785129	4:113784979-113785129	-
chr4	113811019	113811189	4:113811019-113811189	-
chr4	113820259	113820409	4:113820259-113820409	-
chr4	113821994	113822144	4:113821994-113822144	-
chr4	113823340	113823490	4:113823340-113823490	-
chr4	113826519	113826669	4:113826519-113826669	-
chr4	113827419	113827577	4:113827419-113827577	-
chr4	113835139	113835289	4:113835139-113835289	ENSG00000250229
chr4	113837039	113837189	4:113837039-113837189	ENSG00000250229
chr4	113837519	113837689	4:113837519-113837689	ENSG00000250229
chr4	113845279	113845429	4:113845279-113845429	ENSG00000250229
chr4	113849939	113850089	4:113849939-113850089	ENSG00000250229
chr4	113851779	113851929	4:113851779-113851929	-
chr4	113870179	113870339	4:113870179-113870339	-
chr4	113880359	113880529	4:113880359-113880529	-
chr4	113880739	113880889	4:113880739-113880889	-
chr4	113881339	113881509	4:113881339-113881509	-
chr4	113882799	113882969	4:113882799-113882969	-
chr4	113888119	113888269	4:113888119-113888269	-
chr4	113893699	113893849	4:113893699-113893849	-
chr4	113905048	113905198	4:113905048-113905198	-
chr4	113905439	113905589	4:113905439-113905589	-
chr4	113908959	113909109	4:113908959-113909109	-
chr4	113916579	113916729	4:113916579-113916729	-
chr4	113919739	113919889	4:113919739-113919889	-
chr4	113921219	113921369	4:113921219-113921369	-
chr4	113935328	113935478	4:113935328-113935478	ENSG00000249304
chr4	113942579	113942729	4:113942579-113942729	ENSG00000249304
chr4	113943999	113944149	4:113943999-113944149	ENSG00000249304
chr4	113946019	113946169	4:113946019-113946169	ENSG00000249304
chr4	113948719	113948869	4:113948719-113948869	ENSG00000249304
chr4	113951419	113951569	4:113951419-113951569	ENSG00000249304
chr4	113952559	113952709	4:113952559-113952709	ENSG00000249304
chr4	113958079	113958229	4:113958079-113958229	-
chr4	113959299	113959469	4:113959299-113959469	-
chr4	113961399	113961569	4:113961399-113961569	ENSG00000180801
chr4	113968599	113968749	4:113968599-113968749	ENSG00000180801
chr4	113970086	113970236	4:113970086-113970236	ENSG00000180801
chr4	113972118	113972268	4:113972118-113972268	ENSG00000180801
chr4	113976539	113976689	4:113976539-113976689	ENSG00000180801
chr4	113976979	113977129	4:113976979-113977129	ENSG00000180801
chr4	113977439	113977589	4:113977439-113977589	ENSG00000180801
chr4	113978059	113978209	4:113978059-113978209	ENSG00000180801
chr4	113978519	113978669	4:113978519-113978669	ENSG00000180801
chr4	113979099	113979249	4:113979099-113979249	ENSG00000180801
chr4	113979619	113979789	4:113979619-113979789	ENSG00000180801
chr4	113980319	113980469	4:113980319-113980469	ENSG00000180801
chr4	113981692	113981842	4:113981692-113981842	ENSG00000180801
chr4	113998659	113998809	4:113998659-113998809	-
chr4	114005979	114006129	4:114005979-114006129	-
chr4	114015559	114015729	4:114015559-114015729	ENSG00000241741,ENSG00000250500,ENSG00000234841,ENSG00000180801,ENSG00000248716,ENSG00000250215,ENSG00000240637,ENSG00000138653,ENSG00000251308,ENSG00000250791
chr4	114019679	114019829	4:114019679-114019829	-
chr4	114028179	114028329	4:114028179-114028329	-
chr4	114041199	114041349	4:114041199-114041349	-
chr4	114071139	114071289	4:114071139-114071289	-
chr4	114072899	114073049	4:114072899-114073049	-
chr4	114076999	114077172	4:114076999-114077172	-
chr4	114077739	114077889	4:114077739-114077889	ENSG00000248716
chr4	114078799	114078949	4:114078799-114078949	-
chr4	114082479	114082629	4:114082479-114082629	-
chr4	114087639	114087789	4:114087639-114087789	ENSG00000248716
chr4	114088604	114088754	4:114088604-114088754	-
chr4	114109059	114109209	4:114109059-114109209	ENSG00000248716
chr4	114122719	114122869	4:114122719-114122869	-
chr4	114133016	114133166	4:114133016-114133166	-
chr4	114136239	114136389	4:114136239-114136389	-
chr4	114178299	114178449	4:114178299-114178449	-
chr4	114180619	114180769	4:114180619-114180769	-
chr4	114191713	114191863	4:114191713-114191863	-
chr4	114196835	114196985	4:114196835-114196985	-
chr4	114208879	114209029	4:114208879-114209029	-
chr4	114214379	114214529	4:114214379-114214529	-
chr4	114224979	114225129	4:114224979-114225129	-
chr4	114226499	114226649	4:114226499-114226649	-
chr4	114227079	114227229	4:114227079-114227229	-
chr4	114229838	114229988	4:114229838-114229988	-
chr4	114249639	114249789	4:114249639-114249789	-
chr4	114250619	114250769	4:114250619-114250769	-
chr4	114257627	114257789	4:114257627-114257789	-
chr4	114263359	114263544	4:114263359-114263544	-
chr4	114265059	114265249	4:114265059-114265249	-
chr4	114268108	114268258	4:114268108-114268258	-
chr4	114271159	114271309	4:114271159-114271309	-
chr4	114272399	114272549	4:114272399-114272549	ENSG00000250215,ENSG00000240637,ENSG00000138653
chr4	114277839	114277989	4:114277839-114277989	-
chr4	114281699	114281849	4:114281699-114281849	-
chr4	114302579	114302729	4:114302579-114302729	-
chr4	114304727	114304877	4:114304727-114304877	-
chr4	114310429	114310579	4:114310429-114310579	-
chr4	114332216	114332366	4:114332216-114332366	-
chr4	114334839	114335029	4:114334839-114335029	-
chr4	114335299	114335449	4:114335299-114335449	-
chr4	114349899	114350049	4:114349899-114350049	-
chr4	114359750	114359900	4:114359750-114359900	-
chr4	114360079	114360229	4:114360079-114360229	-
chr4	114361379	114361529	4:114361379-114361529	-
chr4	114364959	114365129	4:114364959-114365129	ENSG00000250215
chr4	114378419	114378569	4:114378419-114378569	-
chr4	114383839	114384009	4:114383839-114384009	ENSG00000250215
chr4	114384739	114384909	4:114384739-114384909	ENSG00000250215
chr4	114386738	114386889	4:114386738-114386889	ENSG00000250215
chr4	114464800	114464982	4:114464800-114464982	-
chr4	114488621	114488771	4:114488621-114488771	-
chr4	114527211	114527361	4:114527211-114527361	-
chr4	114527799	114527949	4:114527799-114527949	-
chr4	114563564	114563864	4:114563564-114563864	-
chr4	114598499	114598649	4:114598499-114598649	ENSG00000174607
chr4	114598799	114598949	4:114598799-114598949	ENSG00000174607
chr4	114599399	114599549	4:114599399-114599549	ENSG00000174607
chr4	114599720	114599870	4:114599720-114599870	ENSG00000174607
chr4	114615681	114615831	4:114615681-114615831	ENSG00000174607
chr4	114659499	114659669	4:114659499-114659669	ENSG00000207931,ENSG00000250215
chr4	114694899	114695069	4:114694899-114695069	ENSG00000250215
chr4	114784838	114784988	4:114784838-114784988	ENSG00000240637
chr4	114807919	114808069	4:114807919-114808069	ENSG00000240637
chr4	114822378	114822528	4:114822378-114822528	ENSG00000240637
chr4	114859691	114859841	4:114859691-114859841	-
chr4	114912233	114912383	4:114912233-114912383	-
chr4	115049457	115049607	4:115049457-115049607	-
chr4	115090619	115090790	4:115090619-115090790	ENSG00000138653
chr4	115159259	115159413	4:115159259-115159413	ENSG00000138653,ENSG00000251308
chr4	115169919	115170069	4:115169919-115170069	ENSG00000138653,ENSG00000251308
chr4	115227224	115227374	4:115227224-115227374	-
chr4	115284158	115284308	4:115284158-115284308	-
chr4	115480371	115480521	4:115480371-115480521	-
chr4	115514081	115514231	4:115514081-115514231	-
chr4	115514268	115514418	4:115514268-115514418	-
chr4	115515541	115515691	4:115515541-115515691	-
chr4	115572277	115572427	4:115572277-115572427	-
chr4	115621168	115621318	4:115621168-115621318	ENSG00000250693
chr4	115636889	115637039	4:115636889-115637039	ENSG00000250693
chr4	115670933	115671083	4:115670933-115671083	-
chr4	115700796	115700946	4:115700796-115700946	-
chr4	115763601	115763751	4:115763601-115763751	ENSG00000248488
chr4	115808165	115808315	4:115808165-115808315	-
chr4	115896394	115896544	4:115896394-115896544	ENSG00000250363
chr4	115918740	115918890	4:115918740-115918890	ENSG00000250363
chr4	115970827	115970977	4:115970827-115970977	-
chr4	116005419	116005569	4:116005419-116005569	ENSG00000250442
chr4	116056559	116056709	4:116056559-116056709	ENSG00000250442
chr4	116170995	116171145	4:116170995-116171145	-
chr4	116189102	116189252	4:116189102-116189252	ENSG00000250627
chr4	116193920	116194070	4:116193920-116194070	ENSG00000250627
chr4	116262327	116262477	4:116262327-116262477	-
chr4	116298179	116298329	4:116298179-116298329	ENSG00000249259,ENSG00000270394,ENSG00000284253
chr4	116356379	116356529	4:116356379-116356529	-
chr4	116356799	116356949	4:116356799-116356949	-
chr4	116357859	116358029	4:116357859-116358029	ENSG00000249259,ENSG00000250442,ENSG00000270394,ENSG00000284253,ENSG00000250272,ENSG00000248139,ENSG00000250791,ENSG00000213493,ENSG00000287845,ENSG00000287290,ENSG00000286637,ENSG00000271053,ENSG00000223605,ENSG00000224932,ENSG00000228358,ENSG00000237684,ENSG00000213492,ENSG00000286269,ENSG00000229565
chr4	116358679	116358829	4:116358679-116358829	ENSG00000249259,ENSG00000250442,ENSG00000270394,ENSG00000284253,ENSG00000250272,ENSG00000248139,ENSG00000250791,ENSG00000213493,ENSG00000287845,ENSG00000287290,ENSG00000286637,ENSG00000271053,ENSG00000223605,ENSG00000224932,ENSG00000228358,ENSG00000236922,ENSG00000237684,ENSG00000213492,ENSG00000286269,ENSG00000229565
chr4	116361939	116362089	4:116361939-116362089	ENSG00000250272,ENSG00000248139,ENSG00000250791
chr4	116386954	116387104	4:116386954-116387104	ENSG00000250272,ENSG00000248139
chr4	116420135	116420285	4:116420135-116420285	ENSG00000248139
chr4	116603968	116604118	4:116603968-116604118	ENSG00000213493
chr4	116636234	116636384	4:116636234-116636384	-
chr4	116665846	116665996	4:116665846-116665996	ENSG00000287845
chr4	116697504	116697654	4:116697504-116697654	ENSG00000287845,ENSG00000286637
chr4	116735019	116735319	4:116735019-116735319	ENSG00000287845,ENSG00000287520,ENSG00000286637
chr4	116815655	116815805	4:116815655-116815805	ENSG00000271053
chr4	116839959	116840109	4:116839959-116840109	ENSG00000201752,ENSG00000271053
chr4	116907132	116907282	4:116907132-116907282	ENSG00000287290,ENSG00000271053
chr4	116969893	116970043	4:116969893-116970043	ENSG00000287290
chr4	117039433	117039583	4:117039433-117039583	-
chr4	117064308	117064458	4:117064308-117064458	-
chr4	117064459	117064609	4:117064459-117064609	-
chr4	117084760	117084910	4:117084760-117084910	ENSG00000174599
chr4	117085479	117085629	4:117085479-117085629	ENSG00000287290,ENSG00000174599
chr4	117134499	117134669	4:117134499-117134669	ENSG00000287290,ENSG00000271053,ENSG00000223605,ENSG00000224932,ENSG00000228358
chr4	117137259	117137449	4:117137259-117137449	ENSG00000287290,ENSG00000271053,ENSG00000223605,ENSG00000228358
chr4	117215881	117216031	4:117215881-117216031	ENSG00000223605
chr4	117218653	117218803	4:117218653-117218803	ENSG00000223605
chr4	117325299	117325449	4:117325299-117325449	ENSG00000223605,ENSG00000224932,ENSG00000228358
chr4	117400188	117400409	4:117400188-117400409	ENSG00000224932,ENSG00000228358,ENSG00000236922,ENSG00000237684
chr4	117400610	117400760	4:117400610-117400760	ENSG00000236922,ENSG00000237684
chr4	117434484	117434634	4:117434484-117434634	ENSG00000236922
chr4	117497281	117497431	4:117497281-117497431	-
chr4	117560440	117560590	4:117560440-117560590	ENSG00000236922,ENSG00000213492
chr4	117611092	117611242	4:117611092-117611242	ENSG00000213492,ENSG00000286269
chr4	117622457	117622607	4:117622457-117622607	ENSG00000286269
chr4	117746161	117746311	4:117746161-117746311	-
chr4	117750575	117750725	4:117750575-117750725	-
chr4	117793865	117794015	4:117793865-117794015	-
chr4	117807861	117808161	4:117807861-117808161	ENSG00000229565
chr4	117863751	117863901	4:117863751-117863901	-
chr4	118033160	118033310	4:118033160-118033310	ENSG00000164100
chr4	118033470	118033770	4:118033470-118033770	ENSG00000164100
chr4	118033920	118034070	4:118033920-118034070	ENSG00000164100
chr4	118034300	118034450	4:118034300-118034450	ENSG00000164100
chr4	118077340	118077510	4:118077340-118077510	-
chr4	118086440	118086590	4:118086440-118086590	-
chr4	118112440	118112590	4:118112440-118112590	-
chr4	118112740	118112890	4:118112740-118112890	-
chr4	118154780	118154930	4:118154780-118154930	-
chr4	118159100	118159270	4:118159100-118159270	ENSG00000287845,ENSG00000287290,ENSG00000286637,ENSG00000223605,ENSG00000224932,ENSG00000228358,ENSG00000237684,ENSG00000286269,ENSG00000229565,ENSG00000251463
chr4	118173277	118173427	4:118173277-118173427	ENSG00000251463
chr4	118174060	118174230	4:118174060-118174230	ENSG00000287290,ENSG00000224932,ENSG00000228358,ENSG00000237684,ENSG00000213492,ENSG00000286269,ENSG00000229565,ENSG00000251463
chr4	118180900	118181050	4:118180900-118181050	ENSG00000251463
chr4	118206740	118206890	4:118206740-118206890	ENSG00000251463
chr4	118224360	118224510	4:118224360-118224510	ENSG00000287845,ENSG00000287290,ENSG00000286637,ENSG00000271053,ENSG00000223605,ENSG00000224932,ENSG00000228358,ENSG00000237684,ENSG00000213492,ENSG00000286269,ENSG00000229565,ENSG00000251463
chr4	118265460	118265610	4:118265460-118265610	-
chr4	118270552	118270710	4:118270552-118270710	ENSG00000269893,ENSG00000275994
chr4	118278580	118278750	4:118278580-118278750	ENSG00000269893,ENSG00000275994
chr4	118278980	118279170	4:118278980-118279170	ENSG00000269893,ENSG00000275994
chr4	118279480	118279630	4:118279480-118279630	ENSG00000269893,ENSG00000275994
chr4	118280100	118280250	4:118280100-118280250	ENSG00000269893,ENSG00000275994
chr4	118281040	118281190	4:118281040-118281190	ENSG00000269893,ENSG00000275994
chr4	118282140	118282290	4:118282140-118282290	ENSG00000269893,ENSG00000275994
chr4	118282900	118283070	4:118282900-118283070	ENSG00000269893,ENSG00000275994
chr4	118287593	118287743	4:118287593-118287743	-
chr4	118287780	118287930	4:118287780-118287930	-
chr4	118288220	118288370	4:118288220-118288370	-
chr4	118289940	118290090	4:118289940-118290090	ENSG00000286637,ENSG00000223605,ENSG00000224932,ENSG00000229565,ENSG00000269893,ENSG00000275994,ENSG00000164099,ENSG00000273716,ENSG00000223225
chr4	118291180	118291330	4:118291180-118291330	ENSG00000164099
chr4	118296860	118297010	4:118296860-118297010	ENSG00000164099
chr4	118322938	118323090	4:118322938-118323090	ENSG00000164099
chr4	118325540	118325690	4:118325540-118325690	-
chr4	118327920	118328084	4:118327920-118328084	-
chr4	118335440	118335590	4:118335440-118335590	-
chr4	118335900	118336050	4:118335900-118336050	-
chr4	118339100	118339250	4:118339100-118339250	-
chr4	118339440	118339610	4:118339440-118339610	-
chr4	118340260	118340410	4:118340260-118340410	-
chr4	118345940	118346090	4:118345940-118346090	ENSG00000164099
chr4	118351015	118351165	4:118351015-118351165	-
chr4	118351193	118351343	4:118351193-118351343	-
chr4	118351840	118351990	4:118351840-118351990	ENSG00000164099
chr4	118352960	118353110	4:118352960-118353110	ENSG00000164099
chr4	118353280	118353430	4:118353280-118353430	ENSG00000164099
chr4	118356860	118357010	4:118356860-118357010	ENSG00000164099
chr4	118373960	118374110	4:118373960-118374110	-
chr4	118397420	118397570	4:118397420-118397570	ENSG00000230671
chr4	118397720	118397870	4:118397720-118397870	ENSG00000230671
chr4	118398400	118398550	4:118398400-118398550	ENSG00000230671
chr4	118400540	118400690	4:118400540-118400690	ENSG00000230671
chr4	118410260	118410430	4:118410260-118410430	ENSG00000230671
chr4	118417460	118417610	4:118417460-118417610	-
chr4	118424200	118424350	4:118424200-118424350	-
chr4	118433733	118434033	4:118433733-118434033	ENSG00000273716
chr4	118465979	118466129	4:118465979-118466129	ENSG00000273716,ENSG00000154608
chr4	118474020	118474190	4:118474020-118474190	ENSG00000273716,ENSG00000154608
chr4	118485948	118486098	4:118485948-118486098	ENSG00000273716
chr4	118505000	118505179	4:118505000-118505179	-
chr4	118539520	118539690	4:118539520-118539690	ENSG00000248213
chr4	118539882	118540032	4:118539882-118540032	-
chr4	118557380	118557530	4:118557380-118557530	ENSG00000223225,ENSG00000251155
chr4	118564100	118564250	4:118564100-118564250	-
chr4	118566340	118566490	4:118566340-118566490	ENSG00000228358,ENSG00000286269,ENSG00000223225,ENSG00000251155,ENSG00000223208
chr4	118575187	118575337	4:118575187-118575337	ENSG00000223225
chr4	118585900	118586050	4:118585900-118586050	ENSG00000260404,ENSG00000223225,ENSG00000248213,ENSG00000251155
chr4	118586580	118586730	4:118586580-118586730	ENSG00000260404,ENSG00000223225
chr4	118591640	118591790	4:118591640-118591790	ENSG00000260404,ENSG00000223225,ENSG00000248213,ENSG00000251155
chr4	118592120	118592270	4:118592120-118592270	ENSG00000260404
chr4	118629799	118629950	4:118629799-118629950	ENSG00000248213,ENSG00000251155
chr4	118664814	118664964	4:118664814-118664964	ENSG00000248213,ENSG00000251155
chr4	118669310	118669460	4:118669310-118669460	ENSG00000223225,ENSG00000251155,ENSG00000281731,ENSG00000145388,ENSG00000260091
chr4	118676220	118676370	4:118676220-118676370	ENSG00000281731
chr4	118683060	118683210	4:118683060-118683210	ENSG00000281731,ENSG00000145388
chr4	118683680	118683830	4:118683680-118683830	ENSG00000281731,ENSG00000145388
chr4	118685260	118685410	4:118685260-118685410	ENSG00000223225,ENSG00000281731,ENSG00000145388
chr4	118686335	118686635	4:118686335-118686635	ENSG00000145388
chr4	118711180	118711330	4:118711180-118711330	-
chr4	118729680	118729830	4:118729680-118729830	-
chr4	118730000	118730150	4:118730000-118730150	-
chr4	118732700	118732850	4:118732700-118732850	ENSG00000150961
chr4	118741000	118741150	4:118741000-118741150	-
chr4	118741540	118741690	4:118741540-118741690	-
chr4	118742170	118742320	4:118742170-118742320	-
chr4	118745480	118745630	4:118745480-118745630	-
chr4	118751720	118751876	4:118751720-118751876	-
chr4	118752700	118752850	4:118752700-118752850	-
chr4	118758060	118758210	4:118758060-118758210	ENSG00000150961
chr4	118758420	118758590	4:118758420-118758590	ENSG00000223225,ENSG00000150961
chr4	118761520	118761670	4:118761520-118761670	ENSG00000150961
chr4	118762840	118763010	4:118762840-118763010	ENSG00000150961
chr4	118765460	118765610	4:118765460-118765610	ENSG00000145388,ENSG00000150961,ENSG00000249244
chr4	118769285	118769435	4:118769285-118769435	-
chr4	118771028	118771178	4:118771028-118771178	-
chr4	118772200	118772370	4:118772200-118772370	ENSG00000150961
chr4	118772810	118772960	4:118772810-118772960	-
chr4	118773240	118773390	4:118773240-118773390	-
chr4	118773480	118773630	4:118773480-118773630	-
chr4	118776548	118776990	4:118776548-118776990	-
chr4	118784004	118784170	4:118784004-118784170	-
chr4	118797680	118797830	4:118797680-118797830	-
chr4	118799680	118799830	4:118799680-118799830	-
chr4	118811080	118811250	4:118811080-118811250	-
chr4	118811997	118812147	4:118811997-118812147	-
chr4	118816653	118816810	4:118816653-118816810	-
chr4	118826279	118826429	4:118826279-118826429	-
chr4	118826963	118827113	4:118826963-118827113	-
chr4	118835140	118835330	4:118835140-118835330	ENSG00000150961
chr4	118835580	118835750	4:118835580-118835750	ENSG00000150961
chr4	118836080	118836230	4:118836080-118836230	ENSG00000150961
chr4	118836500	118836650	4:118836500-118836650	ENSG00000150961
chr4	118842200	118842350	4:118842200-118842350	-
chr4	118850600	118850750	4:118850600-118850750	-
chr4	118852960	118853110	4:118852960-118853110	-
chr4	118858940	118859090	4:118858940-118859090	ENSG00000172403
chr4	118865228	118865390	4:118865228-118865390	-
chr4	118867360	118867510	4:118867360-118867510	-
chr4	118867780	118867930	4:118867780-118867930	-
chr4	118870000	118870150	4:118870000-118870150	-
chr4	118883986	118884136	4:118883986-118884136	-
chr4	118888720	118888890	4:118888720-118888890	ENSG00000172403
chr4	118889320	118889470	4:118889320-118889470	-
chr4	118889697	118889847	4:118889697-118889847	-
chr4	118890200	118890350	4:118890200-118890350	ENSG00000172403
chr4	118898840	118898990	4:118898840-118898990	-
chr4	118904480	118904630	4:118904480-118904630	-
chr4	118904940	118905090	4:118904940-118905090	-
chr4	118905640	118905790	4:118905640-118905790	-
chr4	118911480	118911630	4:118911480-118911630	-
chr4	118917720	118917870	4:118917720-118917870	-
chr4	118918480	118918630	4:118918480-118918630	-
chr4	118920360	118920510	4:118920360-118920510	-
chr4	118928020	118928170	4:118928020-118928170	-
chr4	118941300	118941450	4:118941300-118941450	-
chr4	118941920	118942070	4:118941920-118942070	-
chr4	118954360	118954510	4:118954360-118954510	-
chr4	118955640	118955810	4:118955640-118955810	-
chr4	118957880	118958030	4:118957880-118958030	-
chr4	118962653	118962803	4:118962653-118962803	-
chr4	118965020	118965170	4:118965020-118965170	-
chr4	118967520	118967690	4:118967520-118967690	-
chr4	118968080	118968230	4:118968080-118968230	-
chr4	118968940	118969090	4:118968940-118969090	-
chr4	118969460	118969610	4:118969460-118969610	-
chr4	118974900	118975050	4:118974900-118975050	-
chr4	118981940	118982090	4:118981940-118982090	ENSG00000249002,ENSG00000164096,ENSG00000249244
chr4	118989380	118989530	4:118989380-118989530	ENSG00000249002
chr4	118994160	118994310	4:118994160-118994310	-
chr4	118997774	118997924	4:118997774-118997924	ENSG00000249002
chr4	119000600	119000750	4:119000600-119000750	ENSG00000249002
chr4	119011020	119011170	4:119011020-119011170	ENSG00000249002
chr4	119016767	119016930	4:119016767-119016930	ENSG00000172403,ENSG00000249002
chr4	119020280	119020430	4:119020280-119020430	ENSG00000172403
chr4	119025560	119025710	4:119025560-119025710	ENSG00000172403,ENSG00000249002
chr4	119026020	119026170	4:119026020-119026170	ENSG00000172403,ENSG00000249002,ENSG00000164096,ENSG00000249244,ENSG00000223208
chr4	119036115	119036265	4:119036115-119036265	-
chr4	119038220	119038370	4:119038220-119038370	-
chr4	119038500	119038650	4:119038500-119038650	-
chr4	119041000	119041170	4:119041000-119041170	ENSG00000164096
chr4	119042080	119042250	4:119042080-119042250	ENSG00000164096
chr4	119045018	119045168	4:119045018-119045168	-
chr4	119049446	119049596	4:119049446-119049596	-
chr4	119052680	119052830	4:119052680-119052830	-
chr4	119053380	119053530	4:119053380-119053530	-
chr4	119086711	119086861	4:119086711-119086861	-
chr4	119087234	119087390	4:119087234-119087390	-
chr4	119093414	119093564	4:119093414-119093564	-
chr4	119099500	119099690	4:119099500-119099690	ENSG00000223208
chr4	119103420	119103570	4:119103420-119103570	ENSG00000164096,ENSG00000201186,ENSG00000249244,ENSG00000260091
chr4	119105740	119105890	4:119105740-119105890	-
chr4	119106360	119106510	4:119106360-119106510	-
chr4	119113340	119113490	4:119113340-119113490	ENSG00000251155
chr4	119117320	119117470	4:119117320-119117470	-
chr4	119124480	119124630	4:119124480-119124630	-
chr4	119126020	119126170	4:119126020-119126170	-
chr4	119130480	119130650	4:119130480-119130650	ENSG00000172399
chr4	119131260	119131410	4:119131260-119131410	ENSG00000172399
chr4	119132440	119132590	4:119132440-119132590	ENSG00000172399
chr4	119135680	119135850	4:119135680-119135850	ENSG00000172399
chr4	119136700	119136850	4:119136700-119136850	ENSG00000172399
chr4	119138180	119138330	4:119138180-119138330	ENSG00000172399
chr4	119139440	119139590	4:119139440-119139590	ENSG00000172399
chr4	119151280	119151430	4:119151280-119151430	-
chr4	119172280	119172430	4:119172280-119172430	-
chr4	119189820	119189970	4:119189820-119189970	-
chr4	119204513	119204936	4:119204513-119204936	-
chr4	119205000	119205150	4:119205000-119205150	-
chr4	119205167	119205467	4:119205167-119205467	-
chr4	119205740	119205890	4:119205740-119205890	-
chr4	119206360	119206510	4:119206360-119206510	-
chr4	119207180	119207330	4:119207180-119207330	ENSG00000178636,ENSG00000145390
chr4	119208460	119208610	4:119208460-119208610	-
chr4	119209200	119209350	4:119209200-119209350	ENSG00000178636,ENSG00000145390,ENSG00000164096
chr4	119210880	119211030	4:119210880-119211030	-
chr4	119211340	119211490	4:119211340-119211490	-
chr4	119212400	119212570	4:119212400-119212570	ENSG00000178636,ENSG00000145390,ENSG00000164096
chr4	119213100	119213270	4:119213100-119213270	ENSG00000178636,ENSG00000145390,ENSG00000164096
chr4	119227800	119227970	4:119227800-119227970	-
chr4	119233857	119234007	4:119233857-119234007	-
chr4	119284920	119285070	4:119284920-119285070	-
chr4	119285380	119285530	4:119285380-119285530	-
chr4	119286480	119286630	4:119286480-119286630	-
chr4	119298688	119298838	4:119298688-119298838	-
chr4	119299460	119299610	4:119299460-119299610	-
chr4	119300120	119300330	4:119300120-119300330	-
chr4	119300600	119300770	4:119300600-119300770	-
chr4	119314480	119314650	4:119314480-119314650	ENSG00000164096,ENSG00000145384,ENSG00000250412,ENSG00000249244
chr4	119315160	119315310	4:119315160-119315310	ENSG00000145384,ENSG00000250412
chr4	119315540	119315690	4:119315540-119315690	ENSG00000145384
chr4	119330058	119330208	4:119330058-119330208	ENSG00000250412
chr4	119337100	119337250	4:119337100-119337250	ENSG00000250412
chr4	119356132	119356282	4:119356132-119356282	ENSG00000201186
chr4	119356923	119357073	4:119356923-119357073	ENSG00000201186
chr4	119370500	119370662	4:119370500-119370662	ENSG00000201186
chr4	119440580	119440730	4:119440580-119440730	ENSG00000283050,ENSG00000223208
chr4	119454600	119454770	4:119454600-119454770	ENSG00000164096,ENSG00000201186,ENSG00000249244,ENSG00000283050,ENSG00000260091,ENSG00000223208,ENSG00000245958,ENSG00000250950
chr4	119455840	119455990	4:119455840-119455990	ENSG00000283050,ENSG00000223208,ENSG00000245958,ENSG00000250950
chr4	119462860	119463010	4:119462860-119463010	ENSG00000250950
chr4	119470120	119470290	4:119470120-119470290	-
chr4	119490480	119490630	4:119490480-119490630	ENSG00000245958
chr4	119493540	119493690	4:119493540-119493690	ENSG00000245958
chr4	119498740	119498890	4:119498740-119498890	ENSG00000245958
chr4	119508400	119508550	4:119508400-119508550	ENSG00000245958,ENSG00000138735
chr4	119510820	119510970	4:119510820-119510970	ENSG00000223208,ENSG00000245958,ENSG00000138735
chr4	119517460	119517610	4:119517460-119517610	ENSG00000245958,ENSG00000138735
chr4	119518020	119518210	4:119518020-119518210	ENSG00000245958,ENSG00000138735
chr4	119519460	119519610	4:119519460-119519610	-
chr4	119523520	119523670	4:119523520-119523670	ENSG00000138735
chr4	119525040	119525190	4:119525040-119525190	ENSG00000138735
chr4	119525480	119525630	4:119525480-119525630	ENSG00000138735
chr4	119526000	119526150	4:119526000-119526150	-
chr4	119527240	119527390	4:119527240-119527390	-
chr4	119536720	119536890	4:119536720-119536890	ENSG00000138735
chr4	119537020	119537170	4:119537020-119537170	ENSG00000138735
chr4	119543920	119544070	4:119543920-119544070	-
chr4	119551300	119551467	4:119551300-119551467	-
chr4	119559180	119559330	4:119559180-119559330	ENSG00000138735,ENSG00000221245
chr4	119570520	119570670	4:119570520-119570670	ENSG00000221245
chr4	119587865	119588015	4:119587865-119588015	-
chr4	119589320	119589470	4:119589320-119589470	-
chr4	119593000	119593170	4:119593000-119593170	ENSG00000221245
chr4	119615440	119615590	4:119615440-119615590	-
chr4	119623080	119623230	4:119623080-119623230	ENSG00000138735
chr4	119625700	119625850	4:119625700-119625850	-
chr4	119626233	119626383	4:119626233-119626383	-
chr4	119626480	119626630	4:119626480-119626630	ENSG00000138735
chr4	119627280	119627430	4:119627280-119627430	-
chr4	119627600	119627750	4:119627600-119627750	ENSG00000138735
chr4	119627940	119628090	4:119627940-119628090	ENSG00000138735
chr4	119628300	119628450	4:119628300-119628450	ENSG00000138735
chr4	119629000	119629170	4:119629000-119629170	ENSG00000138735
chr4	119632360	119632510	4:119632360-119632510	ENSG00000138735
chr4	119638520	119638670	4:119638520-119638670	-
chr4	119640315	119640465	4:119640315-119640465	-
chr4	119643440	119643590	4:119643440-119643590	-
chr4	119646700	119646870	4:119646700-119646870	-
chr4	119647700	119647850	4:119647700-119647850	-
chr4	119653100	119653270	4:119653100-119653270	-
chr4	119655262	119655412	4:119655262-119655412	-
chr4	119657200	119657370	4:119657200-119657370	-
chr4	119659720	119659890	4:119659720-119659890	-
chr4	119666780	119666930	4:119666780-119666930	-
chr4	119678847	119678997	4:119678847-119678997	-
chr4	119683680	119683850	4:119683680-119683850	ENSG00000223208,ENSG00000286241
chr4	119692140	119692310	4:119692140-119692310	ENSG00000286241
chr4	119693240	119693390	4:119693240-119693390	ENSG00000286241
chr4	119706960	119707110	4:119706960-119707110	-
chr4	119719080	119719230	4:119719080-119719230	-
chr4	119721961	119722111	4:119721961-119722111	-
chr4	119725780	119725950	4:119725780-119725950	-
chr4	119726640	119726790	4:119726640-119726790	-
chr4	119728305	119728455	4:119728305-119728455	-
chr4	119729080	119729250	4:119729080-119729250	-
chr4	119729420	119729570	4:119729420-119729570	-
chr4	119730200	119730350	4:119730200-119730350	ENSG00000250772,ENSG00000200553
chr4	119730920	119731070	4:119730920-119731070	-
chr4	119731220	119731370	4:119731220-119731370	-
chr4	119733580	119733730	4:119733580-119733730	-
chr4	119735260	119735430	4:119735260-119735430	ENSG00000223208,ENSG00000250772
chr4	119736640	119736790	4:119736640-119736790	-
chr4	119743060	119743217	4:119743060-119743217	-
chr4	119747040	119747190	4:119747040-119747190	ENSG00000250772
chr4	119748940	119749090	4:119748940-119749090	ENSG00000250772
chr4	119750900	119751050	4:119750900-119751050	ENSG00000250772
chr4	119755748	119755898	4:119755748-119755898	-
chr4	119766080	119766230	4:119766080-119766230	-
chr4	119766340	119766490	4:119766340-119766490	-
chr4	119769282	119769450	4:119769282-119769450	-
chr4	119774240	119774540	4:119774240-119774540	-
chr4	119786080	119786230	4:119786080-119786230	ENSG00000250772
chr4	119791640	119791790	4:119791640-119791790	ENSG00000250772
chr4	119802914	119803214	4:119802914-119803214	ENSG00000250772
chr4	119833760	119833910	4:119833760-119833910	-
chr4	119835020	119835170	4:119835020-119835170	-
chr4	119835349	119835499	4:119835349-119835499	-
chr4	119835508	119835658	4:119835508-119835658	-
chr4	119858320	119858470	4:119858320-119858470	-
chr4	119865520	119865700	4:119865520-119865700	-
chr4	119865900	119866050	4:119865900-119866050	-
chr4	119870081	119870231	4:119870081-119870231	-
chr4	119870964	119871114	4:119870964-119871114	-
chr4	119930480	119930630	4:119930480-119930630	ENSG00000250183,ENSG00000250392,ENSG00000200553
chr4	119938760	119938910	4:119938760-119938910	ENSG00000250183,ENSG00000250392,ENSG00000200553
chr4	119939200	119939350	4:119939200-119939350	ENSG00000250183,ENSG00000250392,ENSG00000200553
chr4	119942920	119943070	4:119942920-119943070	ENSG00000250183,ENSG00000250392,ENSG00000200553
chr4	119955337	119955487	4:119955337-119955487	ENSG00000200553
chr4	119985060	119985210	4:119985060-119985210	-
chr4	120005200	120005350	4:120005200-120005350	-
chr4	120007220	120007370	4:120007220-120007370	ENSG00000253825
chr4	120007700	120007850	4:120007700-120007850	ENSG00000200553,ENSG00000253825
chr4	120009860	120010010	4:120009860-120010010	-
chr4	120011460	120011610	4:120011460-120011610	-
chr4	120049920	120050090	4:120049920-120050090	ENSG00000253825,ENSG00000164109,ENSG00000250938
chr4	120053000	120053170	4:120053000-120053170	ENSG00000253825,ENSG00000164109,ENSG00000250938
chr4	120055320	120055470	4:120055320-120055470	-
chr4	120056340	120056490	4:120056340-120056490	ENSG00000164109
chr4	120066186	120066336	4:120066186-120066336	-
chr4	120066820	120066970	4:120066820-120066970	ENSG00000164109,ENSG00000250938,ENSG00000250219
chr4	120067880	120068030	4:120067880-120068030	-
chr4	120070300	120070450	4:120070300-120070450	ENSG00000164109,ENSG00000250938
chr4	120071320	120071470	4:120071320-120071470	ENSG00000164109,ENSG00000250938,ENSG00000250219
chr4	120078276	120078426	4:120078276-120078426	-
chr4	120088725	120088875	4:120088725-120088875	ENSG00000250219
chr4	120097000	120097150	4:120097000-120097150	ENSG00000250219
chr4	120114780	120114930	4:120114780-120114930	-
chr4	120133060	120133210	4:120133060-120133210	-
chr4	120139540	120139690	4:120139540-120139690	-
chr4	120156240	120156390	4:120156240-120156390	ENSG00000223208,ENSG00000249409,ENSG00000271302
chr4	120164100	120164250	4:120164100-120164250	-
chr4	120191652	120191802	4:120191652-120191802	-
chr4	120198700	120198850	4:120198700-120198850	-
chr4	120219100	120219250	4:120219100-120219250	-
chr4	120228200	120228350	4:120228200-120228350	-
chr4	120232173	120232350	4:120232173-120232350	-
chr4	120232480	120232630	4:120232480-120232630	-
chr4	120293460	120293670	4:120293460-120293670	ENSG00000225665
chr4	120304900	120305050	4:120304900-120305050	-
chr4	120305721	120305871	4:120305721-120305871	-
chr4	120332000	120332150	4:120332000-120332150	ENSG00000225665
chr4	120348649	120348799	4:120348649-120348799	ENSG00000225665
chr4	120354540	120354690	4:120354540-120354690	ENSG00000225665
chr4	120374610	120374760	4:120374610-120374760	-
chr4	120432560	120432710	4:120432560-120432710	-
chr4	120443300	120443450	4:120443300-120443450	ENSG00000225665,ENSG00000249409
chr4	120447960	120448110	4:120447960-120448110	-
chr4	120452120	120452278	4:120452120-120452278	-
chr4	120467540	120467690	4:120467540-120467690	-
chr4	120481900	120482050	4:120481900-120482050	-
chr4	120505540	120505690	4:120505540-120505690	-
chr4	120508260	120508410	4:120508260-120508410	-
chr4	120518100	120518270	4:120518100-120518270	ENSG00000225665,ENSG00000249409,ENSG00000251609
chr4	120518740	120518890	4:120518740-120518890	-
chr4	120544700	120544850	4:120544700-120544850	-
chr4	120557500	120557650	4:120557500-120557650	-
chr4	120578584	120578884	4:120578584-120578884	-
chr4	120589375	120589525	4:120589375-120589525	-
chr4	120626523	120626673	4:120626523-120626673	ENSG00000249409
chr4	120659880	120660030	4:120659880-120660030	ENSG00000249409
chr4	120671680	120671830	4:120671680-120671830	ENSG00000249409
chr4	120672208	120672358	4:120672208-120672358	-
chr4	120683080	120683230	4:120683080-120683230	ENSG00000249409
chr4	120685860	120686030	4:120685860-120686030	ENSG00000249409
chr4	120691220	120691370	4:120691220-120691370	ENSG00000249409
chr4	120691660	120691810	4:120691660-120691810	ENSG00000249409
chr4	120693100	120693250	4:120693100-120693250	ENSG00000249409
chr4	120695120	120695290	4:120695120-120695290	ENSG00000249409
chr4	120703980	120704130	4:120703980-120704130	-
chr4	120710080	120710250	4:120710080-120710250	ENSG00000249409,ENSG00000138738
chr4	120719100	120719250	4:120719100-120719250	ENSG00000138738
chr4	120724120	120724270	4:120724120-120724270	-
chr4	120731600	120731750	4:120731600-120731750	-
chr4	120734532	120734682	4:120734532-120734682	-
chr4	120739780	120739930	4:120739780-120739930	-
chr4	120763080	120763230	4:120763080-120763230	-
chr4	120769360	120769530	4:120769360-120769530	ENSG00000138738
chr4	120783000	120783170	4:120783000-120783170	-
chr4	120801440	120801610	4:120801440-120801610	ENSG00000138738,ENSG00000212359,ENSG00000251609
chr4	120816720	120816870	4:120816720-120816870	ENSG00000212359
chr4	120822072	120822222	4:120822072-120822222	-
chr4	120829620	120829770	4:120829620-120829770	ENSG00000138738,ENSG00000212359
chr4	120830340	120830490	4:120830340-120830490	ENSG00000212359
chr4	120841700	120841850	4:120841700-120841850	-
chr4	120842180	120842330	4:120842180-120842330	ENSG00000212359,ENSG00000251609
chr4	120848940	120849090	4:120848940-120849090	-
chr4	120850140	120850350	4:120850140-120850350	ENSG00000251609
chr4	120853360	120853530	4:120853360-120853530	ENSG00000251609
chr4	120853660	120853830	4:120853660-120853830	ENSG00000251609
chr4	120857460	120857610	4:120857460-120857610	ENSG00000251609
chr4	120858900	120859050	4:120858900-120859050	-
chr4	120869780	120869930	4:120869780-120869930	-
chr4	120873700	120873850	4:120873700-120873850	ENSG00000251609
chr4	120875210	120875360	4:120875210-120875360	ENSG00000251609
chr4	120875500	120875655	4:120875500-120875655	ENSG00000251609
chr4	120918900	120919052	4:120918900-120919052	ENSG00000138738,ENSG00000251609
chr4	120920780	120920930	4:120920780-120920930	ENSG00000138738
chr4	120922080	120922230	4:120922080-120922230	ENSG00000138738,ENSG00000251609
chr4	120922700	120922850	4:120922700-120922850	ENSG00000138738
chr4	120923055	120923210	4:120923055-120923210	ENSG00000138738,ENSG00000251609
chr4	120928120	120928270	4:120928120-120928270	ENSG00000138738
chr4	120929960	120930110	4:120929960-120930110	-
chr4	120966006	120966156	4:120966006-120966156	-
chr4	120977396	120977546	4:120977396-120977546	-
chr4	120977680	120977850	4:120977680-120977850	ENSG00000251609
chr4	120995500	120995650	4:120995500-120995650	-
chr4	120995700	120995850	4:120995700-120995850	-
chr4	121005957	121006107	4:121005957-121006107	-
chr4	121022059	121022209	4:121022059-121022209	-
chr4	121030260	121030410	4:121030260-121030410	ENSG00000173376
chr4	121030820	121030970	4:121030820-121030970	ENSG00000173376
chr4	121034140	121034290	4:121034140-121034290	ENSG00000173376
chr4	121049300	121049470	4:121049300-121049470	ENSG00000173376,ENSG00000223006,ENSG00000250344
chr4	121050380	121050530	4:121050380-121050530	ENSG00000223006
chr4	121053880	121054030	4:121053880-121054030	ENSG00000223006
chr4	121062560	121062710	4:121062560-121062710	ENSG00000223006,ENSG00000250344
chr4	121069576	121069726	4:121069576-121069726	ENSG00000173376,ENSG00000223006,ENSG00000250344
chr4	121070964	121071114	4:121070964-121071114	ENSG00000173376,ENSG00000250344
chr4	121071270	121071590	4:121071270-121071590	ENSG00000173376,ENSG00000250344
chr4	121072040	121072190	4:121072040-121072190	ENSG00000173376,ENSG00000250344
chr4	121072380	121072750	4:121072380-121072750	ENSG00000173376,ENSG00000250344
chr4	121073040	121073190	4:121073040-121073190	ENSG00000173376,ENSG00000250344
chr4	121095740	121095890	4:121095740-121095890	-
chr4	121096252	121096402	4:121096252-121096402	-
chr4	121096760	121096910	4:121096760-121096910	ENSG00000271302
chr4	121103700	121103850	4:121103700-121103850	ENSG00000271302
chr4	121112624	121112774	4:121112624-121112774	ENSG00000271302
chr4	121139560	121139750	4:121139560-121139750	ENSG00000271302,ENSG00000050730
chr4	121140860	121141010	4:121140860-121141010	ENSG00000271302,ENSG00000050730
chr4	121146580	121146730	4:121146580-121146730	ENSG00000271302,ENSG00000050730
chr4	121148180	121148330	4:121148180-121148330	ENSG00000050730
chr4	121156040	121156190	4:121156040-121156190	ENSG00000271302,ENSG00000050730
chr4	121156820	121156970	4:121156820-121156970	ENSG00000050730
chr4	121164380	121164530	4:121164380-121164530	ENSG00000050730
chr4	121182355	121182570	4:121182355-121182570	ENSG00000252183
chr4	121192120	121192310	4:121192120-121192310	ENSG00000252183
chr4	121192540	121192690	4:121192540-121192690	ENSG00000252183
chr4	121217540	121217690	4:121217540-121217690	-
chr4	121219380	121219530	4:121219380-121219530	-
chr4	121230100	121230250	4:121230100-121230250	-
chr4	121252320	121252470	4:121252320-121252470	ENSG00000252183
chr4	121256440	121256590	4:121256440-121256590	ENSG00000271302,ENSG00000252183,ENSG00000207148
chr4	121272580	121272730	4:121272580-121272730	ENSG00000207148
chr4	121279061	121279230	4:121279061-121279230	-
chr4	121307900	121308050	4:121307900-121308050	ENSG00000207148
chr4	121308399	121308570	4:121308399-121308570	-
chr4	121358600	121358750	4:121358600-121358750	ENSG00000207148
chr4	121370840	121371010	4:121370840-121371010	ENSG00000186867,ENSG00000213480
chr4	121374598	121374748	4:121374598-121374748	ENSG00000213480
chr4	121375360	121375530	4:121375360-121375530	ENSG00000186867,ENSG00000213480
chr4	121421720	121421870	4:121421720-121421870	-
chr4	121428808	121428990	4:121428808-121428990	-
chr4	121435353	121435503	4:121435353-121435503	-
chr4	121454260	121454410	4:121454260-121454410	ENSG00000224062
chr4	121462760	121462930	4:121462760-121462930	ENSG00000224062
chr4	121484660	121484810	4:121484660-121484810	-
chr4	121551900	121552050	4:121551900-121552050	-
chr4	121554540	121554690	4:121554540-121554690	-
chr4	121554848	121554998	4:121554848-121554998	-
chr4	121555440	121555610	4:121555440-121555610	-
chr4	121565140	121565290	4:121565140-121565290	-
chr4	121594940	121595110	4:121594940-121595110	-
chr4	121597500	121597650	4:121597500-121597650	-
chr4	121599260	121599410	4:121599260-121599410	-
chr4	121642400	121642550	4:121642400-121642550	-
chr4	121645880	121646030	4:121645880-121646030	-
chr4	121648620	121648770	4:121648620-121648770	-
chr4	121655480	121655630	4:121655480-121655630	-
chr4	121655760	121655910	4:121655760-121655910	-
chr4	121656300	121656450	4:121656300-121656450	-
chr4	121666214	121666370	4:121666214-121666370	-
chr4	121668500	121668690	4:121668500-121668690	ENSG00000164111
chr4	121669260	121669430	4:121669260-121669430	-
chr4	121675920	121676070	4:121675920-121676070	-
chr4	121678120	121678270	4:121678120-121678270	-
chr4	121690160	121690310	4:121690160-121690310	ENSG00000164111
chr4	121690820	121690990	4:121690820-121690990	ENSG00000164111
chr4	121691560	121691730	4:121691560-121691730	ENSG00000164111
chr4	121693580	121693730	4:121693580-121693730	ENSG00000164111
chr4	121695820	121695970	4:121695820-121695970	ENSG00000164111
chr4	121696200	121696370	4:121696200-121696370	ENSG00000164111
chr4	121697020	121697190	4:121697020-121697190	ENSG00000164111
chr4	121698480	121698630	4:121698480-121698630	ENSG00000164111
chr4	121700160	121700310	4:121700160-121700310	ENSG00000164111
chr4	121706840	121706990	4:121706840-121706990	-
chr4	121711640	121711790	4:121711640-121711790	ENSG00000164111
chr4	121714680	121714830	4:121714680-121714830	-
chr4	121717780	121717950	4:121717780-121717950	-
chr4	121726780	121726930	4:121726780-121726930	-
chr4	121728240	121728390	4:121728240-121728390	-
chr4	121728940	121729110	4:121728940-121729110	-
chr4	121736840	121736990	4:121736840-121736990	-
chr4	121738060	121738210	4:121738060-121738210	-
chr4	121739240	121739430	4:121739240-121739430	-
chr4	121741840	121741990	4:121741840-121741990	-
chr4	121759020	121759170	4:121759020-121759170	ENSG00000164112,ENSG00000226757
chr4	121764495	121764645	4:121764495-121764645	ENSG00000164112,ENSG00000226757
chr4	121765020	121765170	4:121765020-121765170	ENSG00000164112,ENSG00000226757
chr4	121765240	121765390	4:121765240-121765390	ENSG00000164112,ENSG00000226757
chr4	121777820	121777970	4:121777820-121777970	-
chr4	121779400	121779570	4:121779400-121779570	ENSG00000164112,ENSG00000226757
chr4	121785100	121785250	4:121785100-121785250	ENSG00000164112,ENSG00000226757,ENSG00000123737
chr4	121785540	121785690	4:121785540-121785690	-
chr4	121786320	121786470	4:121786320-121786470	-
chr4	121789560	121789710	4:121789560-121789710	-
chr4	121790080	121790250	4:121790080-121790250	ENSG00000164112,ENSG00000123737
chr4	121791080	121791230	4:121791080-121791230	-
chr4	121791621	121791771	4:121791621-121791771	-
chr4	121794900	121795050	4:121794900-121795050	-
chr4	121801220	121801370	4:121801220-121801370	ENSG00000123737,ENSG00000145386
chr4	121819380	121819530	4:121819380-121819530	ENSG00000145386
chr4	121819720	121819870	4:121819720-121819870	ENSG00000145386
chr4	121822860	121823010	4:121822860-121823010	ENSG00000145386
chr4	121823220	121823370	4:121823220-121823370	ENSG00000145386
chr4	121823900	121824070	4:121823900-121824070	ENSG00000123737,ENSG00000145386,ENSG00000138686
chr4	121827980	121828150	4:121827980-121828150	ENSG00000145386,ENSG00000138686
chr4	121868560	121868710	4:121868560-121868710	ENSG00000138686,ENSG00000261501
chr4	121869324	121869474	4:121869324-121869474	-
chr4	121869612	121869762	4:121869612-121869762	-
chr4	121869820	121870010	4:121869820-121870010	ENSG00000138686,ENSG00000261501
chr4	121870460	121870610	4:121870460-121870610	ENSG00000138686,ENSG00000261501
chr4	121900500	121900650	4:121900500-121900650	ENSG00000138741
chr4	121950340	121950490	4:121950340-121950490	ENSG00000138741
chr4	121951108	121951258	4:121951108-121951258	ENSG00000138741
chr4	121951840	121951990	4:121951840-121951990	ENSG00000138741
chr4	121977420	121977570	4:121977420-121977570	-
chr4	121977680	121977830	4:121977680-121977830	-
chr4	121989820	121989970	4:121989820-121989970	-
chr4	121992780	121992930	4:121992780-121992930	-
chr4	121993640	121993790	4:121993640-121993790	-
chr4	122000960	122001110	4:122000960-122001110	-
chr4	122003480	122003630	4:122003480-122003630	-
chr4	122005156	122005306	4:122005156-122005306	-
chr4	122010720	122010870	4:122010720-122010870	-
chr4	122011600	122011750	4:122011600-122011750	-
chr4	122012860	122013030	4:122012860-122013030	ENSG00000237868
chr4	122017420	122017570	4:122017420-122017570	ENSG00000237868,ENSG00000241037
chr4	122045600	122045770	4:122045600-122045770	ENSG00000237868,ENSG00000241037
chr4	122047626	122047776	4:122047626-122047776	-
chr4	122052860	122053010	4:122052860-122053010	ENSG00000237868
chr4	122091973	122092123	4:122091973-122092123	ENSG00000237868,ENSG00000241037
chr4	122100080	122100230	4:122100080-122100230	ENSG00000237868,ENSG00000241037
chr4	122117820	122117970	4:122117820-122117970	ENSG00000237868,ENSG00000241037
chr4	122119809	122119959	4:122119809-122119959	-
chr4	122152200	122152370	4:122152200-122152370	ENSG00000237868,ENSG00000138688
chr4	122152820	122152970	4:122152820-122152970	ENSG00000138688
chr4	122153225	122153375	4:122153225-122153375	-
chr4	122164360	122164510	4:122164360-122164510	-
chr4	122187960	122188113	4:122187960-122188113	-
chr4	122205868	122206018	4:122205868-122206018	-
chr4	122211626	122211776	4:122211626-122211776	-
chr4	122218920	122219070	4:122218920-122219070	ENSG00000138688
chr4	122224440	122224590	4:122224440-122224590	-
chr4	122230019	122230169	4:122230019-122230169	-
chr4	122293780	122293990	4:122293780-122293990	-
chr4	122296131	122296281	4:122296131-122296281	-
chr4	122300872	122301022	4:122300872-122301022	-
chr4	122310100	122310250	4:122310100-122310250	ENSG00000138688
chr4	122311280	122311430	4:122311280-122311430	-
chr4	122313140	122313290	4:122313140-122313290	ENSG00000138688
chr4	122313360	122313510	4:122313360-122313510	ENSG00000138688
chr4	122322020	122322170	4:122322020-122322170	ENSG00000138688
chr4	122330260	122330410	4:122330260-122330410	ENSG00000138688
chr4	122342000	122342150	4:122342000-122342150	ENSG00000138688,ENSG00000164113
chr4	122346120	122346270	4:122346120-122346270	ENSG00000138688
chr4	122380913	122381110	4:122380913-122381110	ENSG00000164113
chr4	122412700	122412850	4:122412700-122412850	-
chr4	122423368	122423530	4:122423368-122423530	-
chr4	122450880	122451030	4:122450880-122451030	ENSG00000109471
chr4	122458700	122458850	4:122458700-122458850	ENSG00000109471
chr4	122467520	122467670	4:122467520-122467670	ENSG00000109471
chr4	122480080	122480250	4:122480080-122480250	ENSG00000164113,ENSG00000109471
chr4	122481820	122482010	4:122481820-122482010	-
chr4	122482120	122482290	4:122482120-122482290	-
chr4	122500664	122500814	4:122500664-122500814	-
chr4	122501140	122501290	4:122501140-122501290	ENSG00000164113,ENSG00000109471
chr4	122503300	122503450	4:122503300-122503450	-
chr4	122534900	122535050	4:122534900-122535050	-
chr4	122536120	122536290	4:122536120-122536290	-
chr4	122536700	122536850	4:122536700-122536850	-
chr4	122538160	122538310	4:122538160-122538310	-
chr4	122539960	122540110	4:122539960-122540110	-
chr4	122540961	122541111	4:122540961-122541111	-
chr4	122542580	122542730	4:122542580-122542730	-
chr4	122547900	122548050	4:122547900-122548050	-
chr4	122548540	122548710	4:122548540-122548710	-
chr4	122576960	122577110	4:122576960-122577110	-
chr4	122577940	122578094	4:122577940-122578094	-
chr4	122584100	122584270	4:122584100-122584270	-
chr4	122584580	122584730	4:122584580-122584730	ENSG00000164113,ENSG00000138684,ENSG00000227145
chr4	122588600	122588790	4:122588600-122588790	-
chr4	122591340	122591490	4:122591340-122591490	-
chr4	122602680	122602830	4:122602680-122602830	ENSG00000138684,ENSG00000227145
chr4	122614760	122614910	4:122614760-122614910	ENSG00000138684,ENSG00000227145
chr4	122618180	122618330	4:122618180-122618330	ENSG00000138684,ENSG00000227145
chr4	122625260	122625430	4:122625260-122625430	ENSG00000138684,ENSG00000227145
chr4	122632520	122632670	4:122632520-122632670	ENSG00000138684,ENSG00000227145
chr4	122632880	122633050	4:122632880-122633050	ENSG00000138684,ENSG00000227145
chr4	122633360	122633510	4:122633360-122633510	ENSG00000138684,ENSG00000227145
chr4	122652500	122652650	4:122652500-122652650	ENSG00000138684,ENSG00000227145
chr4	122661320	122661470	4:122661320-122661470	-
chr4	122661760	122661910	4:122661760-122661910	-
chr4	122663960	122664110	4:122663960-122664110	-
chr4	122664300	122664450	4:122664300-122664450	-
chr4	122665300	122665450	4:122665300-122665450	-
chr4	122666940	122667170	4:122666940-122667170	ENSG00000138684,ENSG00000227145,ENSG00000287692
chr4	122668400	122668557	4:122668400-122668557	-
chr4	122673400	122673550	4:122673400-122673550	-
chr4	122680060	122680210	4:122680060-122680210	-
chr4	122683080	122683230	4:122683080-122683230	-
chr4	122687920	122688090	4:122687920-122688090	ENSG00000287692
chr4	122688720	122688870	4:122688720-122688870	ENSG00000287692
chr4	122693260	122693410	4:122693260-122693410	ENSG00000287692
chr4	122700260	122700410	4:122700260-122700410	ENSG00000287692
chr4	122710460	122710610	4:122710460-122710610	-
chr4	122716940	122717110	4:122716940-122717110	ENSG00000287692
chr4	122728900	122729050	4:122728900-122729050	ENSG00000224786,ENSG00000181004
chr4	122729128	122729278	4:122729128-122729278	-
chr4	122729280	122729430	4:122729280-122729430	-
chr4	122732520	122732670	4:122732520-122732670	ENSG00000287692,ENSG00000224786,ENSG00000181004,ENSG00000170917,ENSG00000145375
chr4	122733060	122733270	4:122733060-122733270	ENSG00000224786,ENSG00000181004
chr4	122733320	122733470	4:122733320-122733470	ENSG00000224786,ENSG00000181004
chr4	122739320	122739470	4:122739320-122739470	ENSG00000224786,ENSG00000181004
chr4	122744340	122744510	4:122744340-122744510	-
chr4	122748060	122748210	4:122748060-122748210	-
chr4	122758080	122758230	4:122758080-122758230	ENSG00000170917,ENSG00000145375
chr4	122760040	122760190	4:122760040-122760190	-
chr4	122764160	122764333	4:122764160-122764333	-
chr4	122764480	122764630	4:122764480-122764630	-
chr4	122764980	122765150	4:122764980-122765150	ENSG00000170917,ENSG00000145375
chr4	122765840	122765990	4:122765840-122765990	ENSG00000145375
chr4	122772360	122772510	4:122772360-122772510	-
chr4	122773120	122773270	4:122773120-122773270	-
chr4	122776540	122776690	4:122776540-122776690	-
chr4	122777060	122777210	4:122777060-122777210	-
chr4	122777980	122778130	4:122777980-122778130	-
chr4	122783400	122783550	4:122783400-122783550	ENSG00000244083,ENSG00000170917,ENSG00000145375
chr4	122784020	122784170	4:122784020-122784170	-
chr4	122784360	122784510	4:122784360-122784510	-
chr4	122788060	122788210	4:122788060-122788210	-
chr4	122793911	122794061	4:122793911-122794061	-
chr4	122797200	122797350	4:122797200-122797350	-
chr4	122798240	122798410	4:122798240-122798410	ENSG00000244083,ENSG00000138685,ENSG00000240775,ENSG00000145375
chr4	122803800	122803970	4:122803800-122803970	ENSG00000244083
chr4	122820153	122820303	4:122820153-122820303	ENSG00000244083,ENSG00000138685
chr4	122820960	122821110	4:122820960-122821110	ENSG00000244083,ENSG00000138685
chr4	122824680	122824830	4:122824680-122824830	ENSG00000244083,ENSG00000138685
chr4	122825663	122825813	4:122825663-122825813	ENSG00000138685
chr4	122826380	122826530	4:122826380-122826530	ENSG00000244083,ENSG00000138685
chr4	122826660	122826810	4:122826660-122826810	ENSG00000244083,ENSG00000138685
chr4	122827440	122827590	4:122827440-122827590	ENSG00000244083,ENSG00000138685
chr4	122828040	122828190	4:122828040-122828190	ENSG00000244083,ENSG00000138685,ENSG00000240775
chr4	122830540	122830690	4:122830540-122830690	ENSG00000138685,ENSG00000240775
chr4	122830930	122831080	4:122830930-122831080	ENSG00000138685
chr4	122831600	122831750	4:122831600-122831750	ENSG00000138685,ENSG00000240775
chr4	122832834	122832984	4:122832834-122832984	ENSG00000138685
chr4	122834620	122834770	4:122834620-122834770	ENSG00000138685
chr4	122837169	122837319	4:122837169-122837319	ENSG00000240775
chr4	122843180	122843330	4:122843180-122843330	ENSG00000240775
chr4	122845840	122845990	4:122845840-122845990	ENSG00000240775
chr4	122854600	122854750	4:122854600-122854750	ENSG00000240775
chr4	122855120	122855270	4:122855120-122855270	-
chr4	122865540	122865690	4:122865540-122865690	-
chr4	122873920	122874070	4:122873920-122874070	-
chr4	122874340	122874510	4:122874340-122874510	ENSG00000240775,ENSG00000273007
chr4	122876580	122876730	4:122876580-122876730	ENSG00000273007
chr4	122890560	122890710	4:122890560-122890710	ENSG00000273007,ENSG00000170917
chr4	122895774	122895924	4:122895774-122895924	ENSG00000170917
chr4	122898540	122898690	4:122898540-122898690	ENSG00000273007,ENSG00000170917
chr4	122901079	122901229	4:122901079-122901229	-
chr4	122901720	122901890	4:122901720-122901890	-
chr4	122914420	122914570	4:122914420-122914570	ENSG00000170917,ENSG00000145375
chr4	122915060	122915210	4:122915060-122915210	ENSG00000170917,ENSG00000145375
chr4	122917880	122918030	4:122917880-122918030	ENSG00000170917,ENSG00000145375
chr4	122922000	122922156	4:122922000-122922156	ENSG00000170917,ENSG00000145375
chr4	122922520	122922690	4:122922520-122922690	ENSG00000170917,ENSG00000145375
chr4	122922960	122923130	4:122922960-122923130	ENSG00000170917,ENSG00000145375
chr4	122930747	122930897	4:122930747-122930897	-
chr4	122930980	122931130	4:122930980-122931130	ENSG00000145375
chr4	122960440	122960590	4:122960440-122960590	-
chr4	122960740	122960890	4:122960740-122960890	-
chr4	122960947	122961097	4:122960947-122961097	-
chr4	122963300	122963450	4:122963300-122963450	-
chr4	122992220	122992390	4:122992220-122992390	-
chr4	123014180	123014330	4:123014180-123014330	-
chr4	123017720	123017910	4:123017720-123017910	-
chr4	123026118	123026268	4:123026118-123026268	-
chr4	123037860	123038010	4:123037860-123038010	-
chr4	123043154	123043304	4:123043154-123043304	-
chr4	123056080	123056230	4:123056080-123056230	-
chr4	123063782	123063932	4:123063782-123063932	-
chr4	123064580	123064730	4:123064580-123064730	-
chr4	123068071	123068371	4:123068071-123068371	-
chr4	123081740	123081890	4:123081740-123081890	-
chr4	123082000	123082150	4:123082000-123082150	-
chr4	123103020	123103190	4:123103020-123103190	-
chr4	123104420	123104590	4:123104420-123104590	-
chr4	123110274	123110430	4:123110274-123110430	-
chr4	123110777	123110927	4:123110777-123110927	-
chr4	123116520	123116670	4:123116520-123116670	-
chr4	123121378	123121528	4:123121378-123121528	-
chr4	123122760	123122910	4:123122760-123122910	-
chr4	123127300	123127450	4:123127300-123127450	-
chr4	123156408	123156570	4:123156408-123156570	-
chr4	123170901	123171051	4:123170901-123171051	-
chr4	123200680	123200830	4:123200680-123200830	-
chr4	123230180	123230330	4:123230180-123230330	-
chr4	123232540	123232690	4:123232540-123232690	-
chr4	123233480	123233630	4:123233480-123233630	-
chr4	123235640	123235790	4:123235640-123235790	-
chr4	123244359	123244509	4:123244359-123244509	-
chr4	123248400	123248570	4:123248400-123248570	ENSG00000250322
chr4	123250940	123251090	4:123250940-123251090	ENSG00000250322
chr4	123257020	123257170	4:123257020-123257170	ENSG00000250322
chr4	123283760	123283910	4:123283760-123283910	-
chr4	123284240	123284430	4:123284240-123284430	ENSG00000250322
chr4	123291458	123291608	4:123291458-123291608	-
chr4	123298580	123298730	4:123298580-123298730	-
chr4	123299520	123299670	4:123299520-123299670	ENSG00000250322
chr4	123300339	123300489	4:123300339-123300489	-
chr4	123325500	123325650	4:123325500-123325650	-
chr4	123327432	123327590	4:123327432-123327590	-
chr4	123327960	123328110	4:123327960-123328110	-
chr4	123340420	123340590	4:123340420-123340590	ENSG00000287951
chr4	123349460	123349610	4:123349460-123349610	ENSG00000287951
chr4	123350320	123350470	4:123350320-123350470	ENSG00000287951
chr4	123352400	123352550	4:123352400-123352550	ENSG00000287951
chr4	123352700	123352850	4:123352700-123352850	ENSG00000287951
chr4	123359340	123359490	4:123359340-123359490	ENSG00000287951
chr4	123361540	123361690	4:123361540-123361690	ENSG00000287951
chr4	123386700	123386867	4:123386700-123386867	-
chr4	123390940	123391130	4:123390940-123391130	ENSG00000164056
chr4	123396660	123396830	4:123396660-123396830	ENSG00000164056
chr4	123397220	123397390	4:123397220-123397390	ENSG00000164056
chr4	123398180	123398370	4:123398180-123398370	ENSG00000164056
chr4	123398856	123399156	4:123398856-123399156	ENSG00000164056
chr4	123399420	123399570	4:123399420-123399570	ENSG00000164056
chr4	123399740	123399910	4:123399740-123399910	ENSG00000164056
chr4	123400140	123400310	4:123400140-123400310	ENSG00000164056
chr4	123401160	123401310	4:123401160-123401310	ENSG00000164056
chr4	123401640	123401790	4:123401640-123401790	ENSG00000164056
chr4	123401887	123402037	4:123401887-123402037	-
chr4	123403360	123403510	4:123403360-123403510	ENSG00000164056
chr4	123404320	123404470	4:123404320-123404470	-
chr4	123405320	123405470	4:123405320-123405470	-
chr4	123407440	123407590	4:123407440-123407590	-
chr4	123408580	123408734	4:123408580-123408734	-
chr4	123409380	123409534	4:123409380-123409534	-
chr4	123412120	123412270	4:123412120-123412270	-
chr4	123412820	123412976	4:123412820-123412976	-
chr4	123415980	123416130	4:123415980-123416130	-
chr4	123417960	123418110	4:123417960-123418110	-
chr4	123418520	123418670	4:123418520-123418670	ENSG00000164056,ENSG00000249125
chr4	123438120	123438270	4:123438120-123438270	-
chr4	123444360	123444510	4:123444360-123444510	-
chr4	123449839	123449989	4:123449839-123449989	-
chr4	123452680	123452830	4:123452680-123452830	-
chr4	123453100	123453250	4:123453100-123453250	-
chr4	123453400	123453550	4:123453400-123453550	-
chr4	123457760	123457910	4:123457760-123457910	-
chr4	123477920	123478090	4:123477920-123478090	ENSG00000249125
chr4	123479060	123479210	4:123479060-123479210	-
chr4	123481140	123481290	4:123481140-123481290	ENSG00000249125
chr4	123484440	123484590	4:123484440-123484590	ENSG00000249125
chr4	123489060	123489210	4:123489060-123489210	ENSG00000249125
chr4	123505240	123505390	4:123505240-123505390	ENSG00000249125,ENSG00000251526
chr4	123505800	123505950	4:123505800-123505950	ENSG00000249125,ENSG00000251526
chr4	123518120	123518270	4:123518120-123518270	-
chr4	123554300	123554450	4:123554300-123554450	-
chr4	123554780	123554930	4:123554780-123554930	-
chr4	123555520	123555670	4:123555520-123555670	ENSG00000249125,ENSG00000251526,ENSG00000249464
chr4	123555900	123556070	4:123555900-123556070	-
chr4	123556091	123556250	4:123556091-123556250	-
chr4	123559980	123560150	4:123559980-123560150	-
chr4	123563480	123563630	4:123563480-123563630	-
chr4	123563920	123564070	4:123563920-123564070	-
chr4	123564860	123565010	4:123564860-123565010	-
chr4	123578420	123578570	4:123578420-123578570	-
chr4	123578740	123578890	4:123578740-123578890	-
chr4	123580140	123580290	4:123580140-123580290	-
chr4	123588186	123588350	4:123588186-123588350	-
chr4	123588760	123588910	4:123588760-123588910	-
chr4	123588965	123589115	4:123588965-123589115	-
chr4	123592640	123592790	4:123592640-123592790	-
chr4	123597720	123597870	4:123597720-123597870	-
chr4	123599680	123599830	4:123599680-123599830	-
chr4	123603300	123603450	4:123603300-123603450	-
chr4	123606454	123606604	4:123606454-123606604	-
chr4	123617040	123617190	4:123617040-123617190	-
chr4	123621420	123621598	4:123621420-123621598	-
chr4	123631840	123631990	4:123631840-123631990	-
chr4	123640320	123640470	4:123640320-123640470	-
chr4	123649040	123649190	4:123649040-123649190	-
chr4	123649920	123650090	4:123649920-123650090	ENSG00000249464
chr4	123651260	123651430	4:123651260-123651430	ENSG00000249464
chr4	123651960	123652110	4:123651960-123652110	-
chr4	123652620	123652770	4:123652620-123652770	ENSG00000249464
chr4	123653340	123653490	4:123653340-123653490	-
chr4	123657000	123657150	4:123657000-123657150	-
chr4	123659900	123660050	4:123659900-123660050	-
chr4	123661200	123661350	4:123661200-123661350	-
chr4	123667231	123667381	4:123667231-123667381	-
chr4	123667580	123667730	4:123667580-123667730	-
chr4	123668100	123668250	4:123668100-123668250	-
chr4	123673040	123673190	4:123673040-123673190	-
chr4	123674141	123674291	4:123674141-123674291	-
chr4	123674900	123675050	4:123674900-123675050	-
chr4	123675574	123675724	4:123675574-123675724	-
chr4	123689918	123690068	4:123689918-123690068	-
chr4	123699920	123700070	4:123699920-123700070	-
chr4	123700580	123700750	4:123700580-123700750	-
chr4	123701220	123701390	4:123701220-123701390	-
chr4	123707093	123707243	4:123707093-123707243	-
chr4	123742069	123742230	4:123742069-123742230	ENSG00000226655,ENSG00000228489
chr4	123743920	123744070	4:123743920-123744070	ENSG00000226655,ENSG00000228489
chr4	123744840	123745010	4:123744840-123745010	ENSG00000226655,ENSG00000228489
chr4	123747120	123747270	4:123747120-123747270	ENSG00000226655,ENSG00000228489
chr4	123747389	123747539	4:123747389-123747539	ENSG00000226655,ENSG00000228489
chr4	123772959	123773130	4:123772959-123773130	-
chr4	123774220	123774370	4:123774220-123774370	-
chr4	123775520	123775670	4:123775520-123775670	-
chr4	123777440	123777590	4:123777440-123777590	-
chr4	123783220	123783370	4:123783220-123783370	ENSG00000249464
chr4	123783460	123783610	4:123783460-123783610	-
chr4	123784120	123784270	4:123784120-123784270	-
chr4	123785700	123785850	4:123785700-123785850	ENSG00000249464
chr4	123786585	123786735	4:123786585-123786735	-
chr4	123787000	123787170	4:123787000-123787170	-
chr4	123787873	123788023	4:123787873-123788023	-
chr4	123788680	123788830	4:123788680-123788830	-
chr4	123811500	123811650	4:123811500-123811650	-
chr4	123816569	123816719	4:123816569-123816719	-
chr4	123817368	123817518	4:123817368-123817518	-
chr4	123819500	123819650	4:123819500-123819650	-
chr4	123819760	123819910	4:123819760-123819910	-
chr4	123821960	123822110	4:123821960-123822110	-
chr4	123824660	123824810	4:123824660-123824810	-
chr4	123825700	123825850	4:123825700-123825850	-
chr4	123826997	123827150	4:123826997-123827150	-
chr4	123831640	123831790	4:123831640-123831790	-
chr4	123832440	123832590	4:123832440-123832590	ENSG00000249464,ENSG00000250458
chr4	123832780	123832930	4:123832780-123832930	ENSG00000249464,ENSG00000250458
chr4	123835961	123836111	4:123835961-123836111	-
chr4	123837347	123837497	4:123837347-123837497	-
chr4	123838587	123838737	4:123838587-123838737	-
chr4	123840420	123840570	4:123840420-123840570	-
chr4	123840922	123841222	4:123840922-123841222	-
chr4	123843240	123843390	4:123843240-123843390	-
chr4	123848720	123848870	4:123848720-123848870	-
chr4	123857260	123857430	4:123857260-123857430	ENSG00000250458
chr4	123870620	123870770	4:123870620-123870770	ENSG00000250458
chr4	123874180	123874330	4:123874180-123874330	ENSG00000250458
chr4	123877660	123877810	4:123877660-123877810	ENSG00000250458
chr4	123889580	123889730	4:123889580-123889730	-
chr4	123890820	123890970	4:123890820-123890970	-
chr4	123893100	123893250	4:123893100-123893250	-
chr4	123893480	123893630	4:123893480-123893630	-
chr4	123896780	123896930	4:123896780-123896930	-
chr4	123909887	123910037	4:123909887-123910037	-
chr4	123922980	123923130	4:123922980-123923130	-
chr4	123928060	123928210	4:123928060-123928210	-
chr4	123931100	123931250	4:123931100-123931250	-
chr4	123939700	123939890	4:123939700-123939890	-
chr4	123941400	123941550	4:123941400-123941550	-
chr4	123944107	123944257	4:123944107-123944257	-
chr4	123952660	123952810	4:123952660-123952810	-
chr4	123953040	123953190	4:123953040-123953190	-
chr4	123967440	123967590	4:123967440-123967590	-
chr4	123974500	123974650	4:123974500-123974650	-
chr4	123984980	123985130	4:123984980-123985130	-
chr4	123986360	123986660	4:123986360-123986660	-
chr4	123996060	123996221	4:123996060-123996221	-
chr4	124018880	124019050	4:124018880-124019050	ENSG00000286700
chr4	124020260	124020410	4:124020260-124020410	ENSG00000286700
chr4	124028380	124028530	4:124028380-124028530	ENSG00000286700
chr4	124030380	124030530	4:124030380-124030530	ENSG00000286700
chr4	124056020	124056170	4:124056020-124056170	ENSG00000250484
chr4	124060520	124060670	4:124060520-124060670	ENSG00000250484
chr4	124061540	124061690	4:124061540-124061690	ENSG00000250484
chr4	124066640	124066790	4:124066640-124066790	ENSG00000250484
chr4	124079280	124079430	4:124079280-124079430	-
chr4	124083795	124083945	4:124083795-124083945	-
chr4	124085820	124085970	4:124085820-124085970	-
chr4	124095720	124095870	4:124095720-124095870	-
chr4	124097560	124097710	4:124097560-124097710	-
chr4	124105340	124105490	4:124105340-124105490	-
chr4	124111980	124112150	4:124111980-124112150	-
chr4	124112720	124112870	4:124112720-124112870	-
chr4	124115280	124115430	4:124115280-124115430	-
chr4	124118180	124118330	4:124118180-124118330	-
chr4	124121740	124121890	4:124121740-124121890	-
chr4	124132240	124132390	4:124132240-124132390	-
chr4	124133900	124134050	4:124133900-124134050	-
chr4	124135520	124135690	4:124135520-124135690	-
chr4	124144380	124144550	4:124144380-124144550	-
chr4	124146200	124146350	4:124146200-124146350	-
chr4	124146540	124146690	4:124146540-124146690	-
chr4	124150840	124150990	4:124150840-124150990	-
chr4	124151160	124151310	4:124151160-124151310	-
chr4	124167680	124167830	4:124167680-124167830	-
chr4	124178040	124178210	4:124178040-124178210	-
chr4	124178780	124178970	4:124178780-124178970	-
chr4	124179600	124179750	4:124179600-124179750	-
chr4	124181140	124181290	4:124181140-124181290	-
chr4	124184047	124184197	4:124184047-124184197	-
chr4	124199880	124200030	4:124199880-124200030	-
chr4	124202220	124202370	4:124202220-124202370	-
chr4	124203960	124204130	4:124203960-124204130	ENSG00000249837
chr4	124205060	124205210	4:124205060-124205210	-
chr4	124206920	124207070	4:124206920-124207070	-
chr4	124207300	124207450	4:124207300-124207450	-
chr4	124209360	124209510	4:124209360-124209510	-
chr4	124212960	124213110	4:124212960-124213110	-
chr4	124213135	124213285	4:124213135-124213285	-
chr4	124213320	124213510	4:124213320-124213510	-
chr4	124216120	124216270	4:124216120-124216270	-
chr4	124224420	124224570	4:124224420-124224570	-
chr4	124234860	124235010	4:124234860-124235010	ENSG00000249837
chr4	124253740	124253890	4:124253740-124253890	ENSG00000249837
chr4	124262320	124262490	4:124262320-124262490	ENSG00000249837
chr4	124265820	124265970	4:124265820-124265970	ENSG00000249837
chr4	124266889	124267039	4:124266889-124267039	-
chr4	124276600	124276750	4:124276600-124276750	ENSG00000249837
chr4	124277320	124277470	4:124277320-124277470	-
chr4	124278560	124278710	4:124278560-124278710	ENSG00000249837
chr4	124288820	124288990	4:124288820-124288990	-
chr4	124294540	124294690	4:124294540-124294690	-
chr4	124313900	124314050	4:124313900-124314050	-
chr4	124321440	124321630	4:124321440-124321630	-
chr4	124321793	124321943	4:124321793-124321943	-
chr4	124322340	124322510	4:124322340-124322510	-
chr4	124333873	124334023	4:124333873-124334023	ENSG00000286734
chr4	124334200	124334350	4:124334200-124334350	ENSG00000286734
chr4	124337988	124338138	4:124337988-124338138	ENSG00000286734
chr4	124386320	124386470	4:124386320-124386470	-
chr4	124386723	124386929	4:124386723-124386929	-
chr4	124409180	124409330	4:124409180-124409330	-
chr4	124414780	124414930	4:124414780-124414930	-
chr4	124415320	124415470	4:124415320-124415470	ENSG00000248565
chr4	124423260	124423410	4:124423260-124423410	-
chr4	124429500	124429650	4:124429500-124429650	ENSG00000248506,ENSG00000248565
chr4	124432700	124432850	4:124432700-124432850	ENSG00000248506,ENSG00000248565
chr4	124435380	124435530	4:124435380-124435530	ENSG00000248506,ENSG00000248565
chr4	124449180	124449350	4:124449180-124449350	ENSG00000248506,ENSG00000248565
chr4	124478680	124478850	4:124478680-124478850	ENSG00000248565
chr4	124483240	124483390	4:124483240-124483390	ENSG00000248565
chr4	124511788	124511938	4:124511788-124511938	-
chr4	124526438	124526588	4:124526438-124526588	ENSG00000261083
chr4	124529260	124529410	4:124529260-124529410	ENSG00000261083
chr4	124530794	124530944	4:124530794-124530944	-
chr4	124542940	124543090	4:124542940-124543090	ENSG00000261083
chr4	124559077	124559227	4:124559077-124559227	ENSG00000261083
chr4	124570300	124570450	4:124570300-124570450	-
chr4	124574048	124574198	4:124574048-124574198	-
chr4	124631840	124631990	4:124631840-124631990	ENSG00000248565,ENSG00000261083
chr4	124640180	124640350	4:124640180-124640350	-
chr4	124642140	124642290	4:124642140-124642290	-
chr4	124673207	124673357	4:124673207-124673357	-
chr4	124684483	124684633	4:124684483-124684633	-
chr4	124694480	124694630	4:124694480-124694630	-
chr4	124695060	124695230	4:124695060-124695230	-
chr4	124696500	124696650	4:124696500-124696650	-
chr4	124708540	124708690	4:124708540-124708690	ENSG00000151458
chr4	124709040	124709190	4:124709040-124709190	ENSG00000151458
chr4	124710440	124710590	4:124710440-124710590	ENSG00000151458
chr4	124711000	124711150	4:124711000-124711150	ENSG00000151458
chr4	124711520	124711690	4:124711520-124711690	ENSG00000151458
chr4	124712200	124712350	4:124712200-124712350	ENSG00000151458
chr4	124712940	124713090	4:124712940-124713090	ENSG00000151458
chr4	124713420	124713570	4:124713420-124713570	ENSG00000151458
chr4	124722180	124722330	4:124722180-124722330	-
chr4	124737700	124737850	4:124737700-124737850	-
chr4	124741000	124741150	4:124741000-124741150	-
chr4	124744820	124744970	4:124744820-124744970	-
chr4	124746660	124746810	4:124746660-124746810	-
chr4	124757260	124757410	4:124757260-124757410	-
chr4	124768720	124768870	4:124768720-124768870	-
chr4	124772960	124773142	4:124772960-124773142	-
chr4	124783966	124784116	4:124783966-124784116	-
chr4	124790780	124790930	4:124790780-124790930	-
chr4	124795800	124795950	4:124795800-124795950	-
chr4	124803100	124803310	4:124803100-124803310	-
chr4	124803720	124803890	4:124803720-124803890	-
chr4	124839960	124840110	4:124839960-124840110	-
chr4	124855140	124855290	4:124855140-124855290	-
chr4	124861900	124862050	4:124861900-124862050	-
chr4	124862380	124862530	4:124862380-124862530	-
chr4	124863149	124863299	4:124863149-124863299	-
chr4	124867660	124867810	4:124867660-124867810	-
chr4	124868600	124868750	4:124868600-124868750	-
chr4	124870060	124870210	4:124870060-124870210	-
chr4	124883780	124883930	4:124883780-124883930	-
chr4	124890660	124890810	4:124890660-124890810	-
chr4	124902040	124902190	4:124902040-124902190	-
chr4	124904240	124904410	4:124904240-124904410	-
chr4	124908020	124908170	4:124908020-124908170	-
chr4	124918720	124918870	4:124918720-124918870	-
chr4	124931120	124931270	4:124931120-124931270	-
chr4	124933640	124933790	4:124933640-124933790	-
chr4	124936500	124936650	4:124936500-124936650	-
chr4	124940500	124940650	4:124940500-124940650	ENSG00000248565,ENSG00000261083
chr4	124943280	124943467	4:124943280-124943467	-
chr4	124948007	124948157	4:124948007-124948157	-
chr4	124949080	124949250	4:124949080-124949250	-
chr4	124953220	124953370	4:124953220-124953370	-
chr4	124970120	124970270	4:124970120-124970270	-
chr4	124973393	124973543	4:124973393-124973543	-
chr4	124980400	124980590	4:124980400-124980590	-
chr4	125009120	125009270	4:125009120-125009270	-
chr4	125010880	125011030	4:125010880-125011030	-
chr4	125011701	125011851	4:125011701-125011851	-
chr4	125011860	125012010	4:125011860-125012010	-
chr4	125014020	125014170	4:125014020-125014170	-
chr4	125029960	125030110	4:125029960-125030110	-
chr4	125041600	125041750	4:125041600-125041750	-
chr4	125042160	125042310	4:125042160-125042310	-
chr4	125042980	125043130	4:125042980-125043130	-
chr4	125044980	125045150	4:125044980-125045150	-
chr4	125045300	125045470	4:125045300-125045470	-
chr4	125049840	125049990	4:125049840-125049990	-
chr4	125060488	125060638	4:125060488-125060638	-
chr4	125063020	125063170	4:125063020-125063170	-
chr4	125076300	125076481	4:125076300-125076481	-
chr4	125101860	125102010	4:125101860-125102010	-
chr4	125105700	125105850	4:125105700-125105850	-
chr4	125115600	125115750	4:125115600-125115750	-
chr4	125116060	125116210	4:125116060-125116210	-
chr4	125116370	125116670	4:125116370-125116670	-
chr4	125123860	125124010	4:125123860-125124010	-
chr4	125125420	125125570	4:125125420-125125570	-
chr4	125126111	125126261	4:125126111-125126261	-
chr4	125132380	125132530	4:125132380-125132530	-
chr4	125135719	125135869	4:125135719-125135869	-
chr4	125141080	125141230	4:125141080-125141230	-
chr4	125153860	125154010	4:125153860-125154010	-
chr4	125154220	125154370	4:125154220-125154370	-
chr4	125157160	125157310	4:125157160-125157310	-
chr4	125161400	125161550	4:125161400-125161550	-
chr4	125168660	125168810	4:125168660-125168810	-
chr4	125180320	125180470	4:125180320-125180470	-
chr4	125184306	125184456	4:125184306-125184456	-
chr4	125187360	125187510	4:125187360-125187510	-
chr4	125187880	125188030	4:125187880-125188030	-
chr4	125191360	125191510	4:125191360-125191510	-
chr4	125200650	125200800	4:125200650-125200800	-
chr4	125235483	125235633	4:125235483-125235633	-
chr4	125243900	125244050	4:125243900-125244050	-
chr4	125244960	125245110	4:125244960-125245110	-
chr4	125254220	125254370	4:125254220-125254370	-
chr4	125267040	125267190	4:125267040-125267190	-
chr4	125283820	125283970	4:125283820-125283970	-
chr4	125295760	125295910	4:125295760-125295910	-
chr4	125313540	125313710	4:125313540-125313710	ENSG00000196159
chr4	125314800	125314970	4:125314800-125314970	ENSG00000196159
chr4	125315680	125315830	4:125315680-125315830	ENSG00000196159
chr4	125316160	125316310	4:125316160-125316310	ENSG00000196159
chr4	125316960	125317110	4:125316960-125317110	-
chr4	125317340	125317490	4:125317340-125317490	-
chr4	125317660	125317810	4:125317660-125317810	ENSG00000196159
chr4	125319380	125319530	4:125319380-125319530	-
chr4	125322220	125322370	4:125322220-125322370	ENSG00000196159
chr4	125322520	125322670	4:125322520-125322670	ENSG00000196159
chr4	125323800	125323977	4:125323800-125323977	ENSG00000196159
chr4	125331280	125331430	4:125331280-125331430	-
chr4	125359838	125359988	4:125359838-125359988	ENSG00000201297
chr4	125368340	125368490	4:125368340-125368490	ENSG00000201297
chr4	125368760	125368930	4:125368760-125368930	ENSG00000201297
chr4	125369660	125369810	4:125369660-125369810	ENSG00000201297
chr4	125374181	125374331	4:125374181-125374331	-
chr4	125383020	125383170	4:125383020-125383170	-
chr4	125387880	125388030	4:125387880-125388030	ENSG00000196159
chr4	125388820	125388970	4:125388820-125388970	ENSG00000196159
chr4	125389880	125390030	4:125389880-125390030	ENSG00000196159,ENSG00000283550
chr4	125390240	125390410	4:125390240-125390410	ENSG00000196159
chr4	125390840	125390990	4:125390840-125390990	ENSG00000196159
chr4	125392840	125392990	4:125392840-125392990	-
chr4	125394920	125395070	4:125394920-125395070	-
chr4	125398600	125398750	4:125398600-125398750	-
chr4	125420709	125420859	4:125420709-125420859	-
chr4	125421660	125421810	4:125421660-125421810	-
chr4	125432280	125432430	4:125432280-125432430	-
chr4	125433520	125433860	4:125433520-125433860	ENSG00000283550
chr4	125434280	125434430	4:125434280-125434430	-
chr4	125440880	125441030	4:125440880-125441030	-
chr4	125464280	125464430	4:125464280-125464430	-
chr4	125483340	125483530	4:125483340-125483530	-
chr4	125515120	125515270	4:125515120-125515270	ENSG00000283550
chr4	125517940	125518090	4:125517940-125518090	ENSG00000283550
chr4	125520360	125520530	4:125520360-125520530	ENSG00000283550
chr4	125520700	125520870	4:125520700-125520870	ENSG00000283550
chr4	125538644	125538794	4:125538644-125538794	-
chr4	125538960	125539110	4:125538960-125539110	-
chr4	125545491	125545641	4:125545491-125545641	-
chr4	125547907	125548110	4:125547907-125548110	-
chr4	125582477	125582627	4:125582477-125582627	-
chr4	125620160	125620350	4:125620160-125620350	-
chr4	125620640	125620790	4:125620640-125620790	-
chr4	125625747	125625897	4:125625747-125625897	-
chr4	125631561	125631711	4:125631561-125631711	-
chr4	125638920	125639070	4:125638920-125639070	-
chr4	125639220	125639370	4:125639220-125639370	-
chr4	125652760	125652982	4:125652760-125652982	-
chr4	125678072	125678222	4:125678072-125678222	ENSG00000250149,ENSG00000251436
chr4	125680140	125680290	4:125680140-125680290	ENSG00000250149,ENSG00000251436
chr4	125702553	125702703	4:125702553-125702703	-
chr4	125703580	125703730	4:125703580-125703730	ENSG00000250149,ENSG00000251436
chr4	125704840	125704990	4:125704840-125704990	ENSG00000250149,ENSG00000251436
chr4	125705800	125705950	4:125705800-125705950	-
chr4	125715060	125715210	4:125715060-125715210	ENSG00000249555
chr4	125728040	125728190	4:125728040-125728190	ENSG00000249555
chr4	125728700	125728850	4:125728700-125728850	ENSG00000250149,ENSG00000251436,ENSG00000249555
chr4	125729440	125729590	4:125729440-125729590	ENSG00000249555
chr4	125729740	125729890	4:125729740-125729890	ENSG00000249555
chr4	125735240	125735390	4:125735240-125735390	ENSG00000250149,ENSG00000251436
chr4	125736180	125736330	4:125736180-125736330	-
chr4	125739840	125740010	4:125739840-125740010	-
chr4	125741934	125742110	4:125741934-125742110	-
chr4	125751200	125751350	4:125751200-125751350	-
chr4	125766060	125766210	4:125766060-125766210	-
chr4	125780280	125780430	4:125780280-125780430	-
chr4	125787800	125787950	4:125787800-125787950	-
chr4	125789140	125789290	4:125789140-125789290	-
chr4	125800299	125800449	4:125800299-125800449	-
chr4	125826840	125826990	4:125826840-125826990	-
chr4	125832220	125832370	4:125832220-125832370	-
chr4	125844040	125844190	4:125844040-125844190	-
chr4	125850020	125850190	4:125850020-125850190	-
chr4	125891984	125892170	4:125891984-125892170	-
chr4	125938660	125938810	4:125938660-125938810	-
chr4	125939880	125940030	4:125939880-125940030	-
chr4	125940220	125940370	4:125940220-125940370	-
chr4	125948166	125948316	4:125948166-125948316	-
chr4	125951380	125951530	4:125951380-125951530	ENSG00000251005
chr4	125956400	125956550	4:125956400-125956550	-
chr4	125978020	125978172	4:125978020-125978172	-
chr4	125992959	125993109	4:125992959-125993109	-
chr4	125994100	125994250	4:125994100-125994250	-
chr4	126005100	126005250	4:126005100-126005250	-
chr4	126024060	126024210	4:126024060-126024210	-
chr4	126027699	126027849	4:126027699-126027849	-
chr4	126029000	126029150	4:126029000-126029150	-
chr4	126038940	126039090	4:126038940-126039090	-
chr4	126046180	126046330	4:126046180-126046330	ENSG00000251649
chr4	126052120	126052270	4:126052120-126052270	ENSG00000251649,ENSG00000251005
chr4	126056800	126056950	4:126056800-126056950	ENSG00000251649
chr4	126071400	126071570	4:126071400-126071570	ENSG00000251649,ENSG00000251005
chr4	126071780	126071930	4:126071780-126071930	ENSG00000251649,ENSG00000251005
chr4	126081460	126081610	4:126081460-126081610	ENSG00000251005
chr4	126091320	126091470	4:126091320-126091470	ENSG00000251005
chr4	126123740	126123890	4:126123740-126123890	ENSG00000251005
chr4	126124160	126124310	4:126124160-126124310	ENSG00000251005
chr4	126124980	126125130	4:126124980-126125130	ENSG00000251005
chr4	126209220	126209390	4:126209220-126209390	-
chr4	126221500	126221650	4:126221500-126221650	-
chr4	126223900	126224050	4:126223900-126224050	-
chr4	126230421	126230571	4:126230421-126230571	-
chr4	126240040	126240190	4:126240040-126240190	-
chr4	126241740	126241910	4:126241740-126241910	-
chr4	126243120	126243270	4:126243120-126243270	-
chr4	126262852	126263002	4:126262852-126263002	-
chr4	126264960	126265110	4:126264960-126265110	-
chr4	126267800	126267950	4:126267800-126267950	-
chr4	126268240	126268390	4:126268240-126268390	-
chr4	126268760	126268910	4:126268760-126268910	-
chr4	126269220	126269370	4:126269220-126269370	ENSG00000223620
chr4	126271424	126271574	4:126271424-126271574	-
chr4	126304420	126304570	4:126304420-126304570	-
chr4	126306280	126306430	4:126306280-126306430	-
chr4	126364420	126364570	4:126364420-126364570	-
chr4	126375546	126375696	4:126375546-126375696	-
chr4	126395780	126395930	4:126395780-126395930	-
chr4	126403458	126403608	4:126403458-126403608	-
chr4	126404680	126404830	4:126404680-126404830	-
chr4	126405480	126405630	4:126405480-126405630	-
chr4	126445819	126445969	4:126445819-126445969	-
chr4	126465442	126465742	4:126465442-126465742	ENSG00000286251
chr4	126471040	126471190	4:126471040-126471190	ENSG00000286251
chr4	126515782	126515932	4:126515782-126515932	-
chr4	126531140	126531290	4:126531140-126531290	ENSG00000223620
chr4	126533340	126533490	4:126533340-126533490	ENSG00000223620
chr4	126541914	126542064	4:126541914-126542064	ENSG00000223620
chr4	126583640	126583790	4:126583640-126583790	ENSG00000223620
chr4	126591700	126591850	4:126591700-126591850	-
chr4	126592240	126592390	4:126592240-126592390	ENSG00000223620
chr4	126595740	126595970	4:126595740-126595970	ENSG00000223620
chr4	126599740	126599890	4:126599740-126599890	-
chr4	126604380	126604550	4:126604380-126604550	ENSG00000223620
chr4	126612031	126612181	4:126612031-126612181	-
chr4	126614533	126614683	4:126614533-126614683	-
chr4	126627380	126627530	4:126627380-126627530	-
chr4	126630240	126630390	4:126630240-126630390	-
chr4	126647880	126648030	4:126647880-126648030	-
chr4	126654200	126654350	4:126654200-126654350	-
chr4	126661270	126661450	4:126661270-126661450	-
chr4	126664886	126665036	4:126664886-126665036	-
chr4	126680060	126680210	4:126680060-126680210	-
chr4	126687940	126688090	4:126687940-126688090	-
chr4	126697840	126698010	4:126697840-126698010	-
chr4	126701840	126701990	4:126701840-126701990	ENSG00000286251
chr4	126710680	126710830	4:126710680-126710830	-
chr4	126718280	126718430	4:126718280-126718430	-
chr4	126727560	126727724	4:126727560-126727724	ENSG00000286251
chr4	126739026	126739176	4:126739026-126739176	ENSG00000286251
chr4	126766420	126766590	4:126766420-126766590	-
chr4	126772794	126772944	4:126772794-126772944	-
chr4	126776480	126776630	4:126776480-126776630	-
chr4	126776820	126776970	4:126776820-126776970	-
chr4	126777740	126777910	4:126777740-126777910	-
chr4	126778400	126778550	4:126778400-126778550	ENSG00000286251
chr4	126779120	126779270	4:126779120-126779270	-
chr4	126779480	126779630	4:126779480-126779630	-
chr4	126790740	126790910	4:126790740-126790910	-
chr4	126794480	126794630	4:126794480-126794630	-
chr4	126799520	126799670	4:126799520-126799670	-
chr4	126800199	126800350	4:126800199-126800350	-
chr4	126800580	126800750	4:126800580-126800750	-
chr4	126805007	126805157	4:126805007-126805157	-
chr4	126805680	126805830	4:126805680-126805830	-
chr4	126839173	126839330	4:126839173-126839330	-
chr4	126839500	126839650	4:126839500-126839650	-
chr4	126849558	126849708	4:126849558-126849708	-
chr4	126850360	126850530	4:126850360-126850530	ENSG00000286251,ENSG00000223620
chr4	126851460	126851650	4:126851460-126851650	-
chr4	126853020	126853170	4:126853020-126853170	-
chr4	126853440	126853590	4:126853440-126853590	-
chr4	126889120	126889270	4:126889120-126889270	-
chr4	126891120	126891270	4:126891120-126891270	-
chr4	126897960	126898110	4:126897960-126898110	-
chr4	126899005	126899155	4:126899005-126899155	-
chr4	126899660	126899810	4:126899660-126899810	-
chr4	126900100	126900250	4:126900100-126900250	-
chr4	126915809	126915959	4:126915809-126915959	-
chr4	126916120	126916290	4:126916120-126916290	-
chr4	126916900	126917070	4:126916900-126917070	ENSG00000223620
chr4	126938160	126938310	4:126938160-126938310	-
chr4	126939520	126939690	4:126939520-126939690	-
chr4	126957660	126957830	4:126957660-126957830	-
chr4	126958060	126958210	4:126958060-126958210	-
chr4	126968200	126968350	4:126968200-126968350	-
chr4	126969406	126969556	4:126969406-126969556	-
chr4	126970080	126970230	4:126970080-126970230	-
chr4	126973320	126973470	4:126973320-126973470	-
chr4	126977280	126977430	4:126977280-126977430	-
chr4	126986940	126987105	4:126986940-126987105	-
chr4	126992080	126992230	4:126992080-126992230	-
chr4	126993040	126993190	4:126993040-126993190	-
chr4	127006660	127006810	4:127006660-127006810	-
chr4	127012620	127012770	4:127012620-127012770	-
chr4	127033560	127033710	4:127033560-127033710	ENSG00000199862
chr4	127033980	127034130	4:127033980-127034130	ENSG00000199862
chr4	127045620	127045790	4:127045620-127045790	ENSG00000199862,ENSG00000250945
chr4	127047800	127047950	4:127047800-127047950	-
chr4	127048060	127048210	4:127048060-127048210	ENSG00000250945
chr4	127048460	127048610	4:127048460-127048610	-
chr4	127049640	127049790	4:127049640-127049790	-
chr4	127055460	127055610	4:127055460-127055610	ENSG00000250945
chr4	127084795	127084945	4:127084795-127084945	ENSG00000250945
chr4	127103780	127103930	4:127103780-127103930	ENSG00000248491
chr4	127119100	127119250	4:127119100-127119250	ENSG00000248491
chr4	127125040	127125190	4:127125040-127125190	-
chr4	127138717	127138867	4:127138717-127138867	-
chr4	127141980	127142130	4:127141980-127142130	-
chr4	127143580	127143730	4:127143580-127143730	-
chr4	127143900	127144070	4:127143900-127144070	-
chr4	127145395	127145545	4:127145395-127145545	-
chr4	127162840	127162990	4:127162840-127162990	-
chr4	127168540	127168690	4:127168540-127168690	-
chr4	127188977	127189127	4:127188977-127189127	-
chr4	127203660	127203830	4:127203660-127203830	-
chr4	127213999	127214299	4:127213999-127214299	-
chr4	127240840	127240990	4:127240840-127240990	-
chr4	127249220	127249370	4:127249220-127249370	-
chr4	127251520	127251670	4:127251520-127251670	-
chr4	127284360	127284549	4:127284360-127284549	-
chr4	127291431	127291581	4:127291431-127291581	-
chr4	127304460	127304610	4:127304460-127304610	-
chr4	127309560	127309710	4:127309560-127309710	-
chr4	127309849	127309999	4:127309849-127309999	-
chr4	127355583	127355733	4:127355583-127355733	ENSG00000287101
chr4	127355893	127356043	4:127355893-127356043	ENSG00000287101
chr4	127370880	127371130	4:127370880-127371130	-
chr4	127400860	127401010	4:127400860-127401010	ENSG00000287101
chr4	127410400	127410550	4:127410400-127410550	-
chr4	127446440	127446590	4:127446440-127446590	-
chr4	127479140	127479290	4:127479140-127479290	ENSG00000248491
chr4	127498480	127498690	4:127498480-127498690	ENSG00000248209,ENSG00000249795
chr4	127500380	127500530	4:127500380-127500530	ENSG00000249795
chr4	127501240	127501390	4:127501240-127501390	ENSG00000248209,ENSG00000249795
chr4	127501640	127501790	4:127501640-127501790	ENSG00000249795
chr4	127503180	127503350	4:127503180-127503350	ENSG00000248209,ENSG00000249795
chr4	127505280	127505430	4:127505280-127505430	ENSG00000248491,ENSG00000248209,ENSG00000249795
chr4	127509260	127509430	4:127509260-127509430	ENSG00000248209,ENSG00000249795
chr4	127521660	127521810	4:127521660-127521810	-
chr4	127533320	127533470	4:127533320-127533470	ENSG00000248491
chr4	127538900	127539070	4:127538900-127539070	-
chr4	127549723	127549873	4:127549723-127549873	-
chr4	127568660	127568810	4:127568660-127568810	-
chr4	127587060	127587210	4:127587060-127587210	-
chr4	127601135	127601290	4:127601135-127601290	-
chr4	127605440	127605610	4:127605440-127605610	ENSG00000287021,ENSG00000151475
chr4	127622940	127623090	4:127622940-127623090	ENSG00000287021
chr4	127623820	127623970	4:127623820-127623970	ENSG00000287021
chr4	127631540	127631690	4:127631540-127631690	-
chr4	127632840	127632990	4:127632840-127632990	ENSG00000287021,ENSG00000164066
chr4	127633500	127633650	4:127633500-127633650	-
chr4	127633880	127634030	4:127633880-127634030	-
chr4	127634300	127634455	4:127634300-127634455	ENSG00000287021,ENSG00000164066
chr4	127641700	127641870	4:127641700-127641870	-
chr4	127642300	127642450	4:127642300-127642450	-
chr4	127685400	127685550	4:127685400-127685550	ENSG00000164066
chr4	127686780	127686930	4:127686780-127686930	ENSG00000164066
chr4	127698920	127699090	4:127698920-127699090	ENSG00000164066
chr4	127709100	127709250	4:127709100-127709250	ENSG00000164066
chr4	127709640	127709790	4:127709640-127709790	-
chr4	127713260	127713410	4:127713260-127713410	-
chr4	127732740	127732890	4:127732740-127732890	ENSG00000151475
chr4	127737323	127737623	4:127737323-127737623	ENSG00000151475
chr4	127782160	127782330	4:127782160-127782330	ENSG00000164070,ENSG00000282855,ENSG00000244021
chr4	127782460	127782610	4:127782460-127782610	ENSG00000164070
chr4	127782940	127783090	4:127782940-127783090	-
chr4	127783360	127783530	4:127783360-127783530	ENSG00000164070,ENSG00000282855
chr4	127784220	127784370	4:127784220-127784370	ENSG00000164070
chr4	127784500	127784650	4:127784500-127784650	ENSG00000164070
chr4	127788660	127788810	4:127788660-127788810	ENSG00000164070
chr4	127809280	127809442	4:127809280-127809442	ENSG00000282855,ENSG00000244021
chr4	127844880	127845030	4:127844880-127845030	ENSG00000261668
chr4	127849960	127850110	4:127849960-127850110	ENSG00000261668
chr4	127856740	127856890	4:127856740-127856890	ENSG00000282855,ENSG00000244021,ENSG00000261668
chr4	127868320	127868470	4:127868320-127868470	-
chr4	127870840	127870990	4:127870840-127870990	ENSG00000282855,ENSG00000244021,ENSG00000261668,ENSG00000142731,ENSG00000251821
chr4	127876500	127876650	4:127876500-127876650	ENSG00000142731
chr4	127880760	127880930	4:127880760-127880930	ENSG00000282855,ENSG00000244021,ENSG00000261668,ENSG00000142731,ENSG00000251821,ENSG00000164073,ENSG00000164074
chr4	127881460	127881610	4:127881460-127881610	ENSG00000142731,ENSG00000251821
chr4	127890040	127890190	4:127890040-127890190	ENSG00000142731,ENSG00000251821
chr4	127920660	127920810	4:127920660-127920810	-
chr4	127922180	127922330	4:127922180-127922330	-
chr4	127937120	127937270	4:127937120-127937270	-
chr4	127965140	127965310	4:127965140-127965310	ENSG00000164073,ENSG00000164074
chr4	127965940	127966090	4:127965940-127966090	-
chr4	127975340	127975490	4:127975340-127975490	-
chr4	127995798	127996098	4:127995798-127996098	-
chr4	127997306	127997456	4:127997306-127997456	-
chr4	127997600	127997770	4:127997600-127997770	-
chr4	128006760	128006910	4:128006760-128006910	-
chr4	128015500	128015670	4:128015500-128015670	-
chr4	128060420	128060570	4:128060420-128060570	ENSG00000138709,ENSG00000241651
chr4	128061080	128061250	4:128061080-128061250	ENSG00000164073,ENSG00000164074,ENSG00000138709,ENSG00000241651
chr4	128061680	128061830	4:128061680-128061830	ENSG00000138709,ENSG00000241651
chr4	128062420	128062570	4:128062420-128062570	ENSG00000138709,ENSG00000241651
chr4	128069040	128069190	4:128069040-128069190	ENSG00000138709,ENSG00000241651
chr4	128107880	128108030	4:128107880-128108030	-
chr4	128114260	128114410	4:128114260-128114410	-
chr4	128130740	128130890	4:128130740-128130890	-
chr4	128142320	128142470	4:128142320-128142470	-
chr4	128153900	128154050	4:128153900-128154050	ENSG00000248394
chr4	128154480	128154630	4:128154480-128154630	ENSG00000248394
chr4	128162524	128162690	4:128162524-128162690	ENSG00000248394
chr4	128163560	128163730	4:128163560-128163730	ENSG00000248394
chr4	128177640	128177790	4:128177640-128177790	ENSG00000138709
chr4	128191420	128191590	4:128191420-128191590	-
chr4	128191900	128192050	4:128191900-128192050	-
chr4	128220310	128220510	4:128220310-128220510	-
chr4	128220960	128221110	4:128220960-128221110	-
chr4	128225260	128225430	4:128225260-128225430	-
chr4	128228066	128228366	4:128228066-128228366	-
chr4	128229220	128229370	4:128229220-128229370	-
chr4	128229553	128229703	4:128229553-128229703	-
chr4	128241680	128241850	4:128241680-128241850	-
chr4	128244485	128244635	4:128244485-128244635	-
chr4	128275496	128275646	4:128275496-128275646	-
chr4	128279939	128280089	4:128279939-128280089	-
chr4	128285175	128285325	4:128285175-128285325	-
chr4	128285420	128285570	4:128285420-128285570	ENSG00000164040
chr4	128286146	128286296	4:128286146-128286296	-
chr4	128286573	128286730	4:128286573-128286730	ENSG00000164040
chr4	128287320	128287470	4:128287320-128287470	-
chr4	128287960	128288110	4:128287960-128288110	ENSG00000164040,ENSG00000251432
chr4	128288760	128288910	4:128288760-128288910	ENSG00000164040
chr4	128304163	128304313	4:128304163-128304313	-
chr4	128307202	128307352	4:128307202-128307352	-
chr4	128309160	128309330	4:128309160-128309330	-
chr4	128309700	128309850	4:128309700-128309850	-
chr4	128321440	128321590	4:128321440-128321590	-
chr4	128321900	128322070	4:128321900-128322070	-
chr4	128322480	128322630	4:128322480-128322630	-
chr4	128323120	128323270	4:128323120-128323270	-
chr4	128332200	128332350	4:128332200-128332350	-
chr4	128333442	128333592	4:128333442-128333592	-
chr4	128338760	128338910	4:128338760-128338910	-
chr4	128343640	128343790	4:128343640-128343790	-
chr4	128345900	128346050	4:128345900-128346050	-
chr4	128346500	128346650	4:128346500-128346650	-
chr4	128347180	128347330	4:128347180-128347330	-
chr4	128347609	128347770	4:128347609-128347770	-
chr4	128348040	128348190	4:128348040-128348190	-
chr4	128348440	128348590	4:128348440-128348590	-
chr4	128349940	128350090	4:128349940-128350090	-
chr4	128353060	128353210	4:128353060-128353210	-
chr4	128353920	128354070	4:128353920-128354070	-
chr4	128354300	128354450	4:128354300-128354450	-
chr4	128354620	128354770	4:128354620-128354770	-
chr4	128355320	128355470	4:128355320-128355470	-
chr4	128357400	128357550	4:128357400-128357550	-
chr4	128358280	128358430	4:128358280-128358430	-
chr4	128364620	128364770	4:128364620-128364770	-
chr4	128371040	128371190	4:128371040-128371190	-
chr4	128371320	128371470	4:128371320-128371470	-
chr4	128380000	128380150	4:128380000-128380150	-
chr4	128384340	128384490	4:128384340-128384490	-
chr4	128385740	128385890	4:128385740-128385890	-
chr4	128387100	128387270	4:128387100-128387270	ENSG00000251195,ENSG00000250193
chr4	128389660	128389810	4:128389660-128389810	-
chr4	128390620	128390770	4:128390620-128390770	-
chr4	128393200	128393350	4:128393200-128393350	-
chr4	128394900	128395050	4:128394900-128395050	-
chr4	128417040	128417190	4:128417040-128417190	-
chr4	128424178	128424328	4:128424178-128424328	-
chr4	128424660	128424830	4:128424660-128424830	ENSG00000251432
chr4	128427380	128427530	4:128427380-128427530	-
chr4	128427920	128428070	4:128427920-128428070	ENSG00000251432
chr4	128450380	128450530	4:128450380-128450530	-
chr4	128450860	128451010	4:128450860-128451010	-
chr4	128452420	128452570	4:128452420-128452570	-
chr4	128454400	128454550	4:128454400-128454550	ENSG00000251432
chr4	128457120	128457270	4:128457120-128457270	-
chr4	128461340	128461490	4:128461340-128461490	ENSG00000251432
chr4	128468580	128468730	4:128468580-128468730	ENSG00000251432
chr4	128481960	128482110	4:128481960-128482110	-
chr4	128483100	128483250	4:128483100-128483250	-
chr4	128483960	128484130	4:128483960-128484130	-
chr4	128489760	128489910	4:128489760-128489910	-
chr4	128502963	128503113	4:128502963-128503113	-
chr4	128503260	128503410	4:128503260-128503410	-
chr4	128512300	128512450	4:128512300-128512450	-
chr4	128513040	128513190	4:128513040-128513190	-
chr4	128514048	128514210	4:128514048-128514210	ENSG00000251432
chr4	128516640	128516790	4:128516640-128516790	ENSG00000251432
chr4	128517180	128517330	4:128517180-128517330	ENSG00000251432
chr4	128517900	128518070	4:128517900-128518070	ENSG00000251432
chr4	128519480	128519630	4:128519480-128519630	ENSG00000251432
chr4	128521280	128521450	4:128521280-128521450	ENSG00000251432
chr4	128521700	128521850	4:128521700-128521850	ENSG00000251432
chr4	128524420	128524570	4:128524420-128524570	ENSG00000251432
chr4	128525000	128525150	4:128525000-128525150	-
chr4	128525440	128525610	4:128525440-128525610	-
chr4	128526340	128526497	4:128526340-128526497	-
chr4	128527500	128527650	4:128527500-128527650	-
chr4	128528540	128528690	4:128528540-128528690	-
chr4	128529260	128529410	4:128529260-128529410	-
chr4	128538120	128538270	4:128538120-128538270	-
chr4	128542140	128542290	4:128542140-128542290	-
chr4	128552920	128553090	4:128552920-128553090	ENSG00000273077
chr4	128553420	128553590	4:128553420-128553590	ENSG00000273077
chr4	128555282	128555432	4:128555282-128555432	-
chr4	128556860	128557010	4:128556860-128557010	-
chr4	128559040	128559200	4:128559040-128559200	ENSG00000273077
chr4	128559400	128559570	4:128559400-128559570	ENSG00000273077
chr4	128560940	128561090	4:128560940-128561090	-
chr4	128563240	128563390	4:128563240-128563390	ENSG00000248187
chr4	128565720	128565870	4:128565720-128565870	ENSG00000248187
chr4	128569640	128569810	4:128569640-128569810	ENSG00000248187
chr4	128570480	128570630	4:128570480-128570630	ENSG00000248187
chr4	128571860	128572010	4:128571860-128572010	ENSG00000248187
chr4	128573140	128573290	4:128573140-128573290	-
chr4	128573860	128574010	4:128573860-128574010	ENSG00000248187
chr4	128574760	128574910	4:128574760-128574910	ENSG00000248187
chr4	128582520	128582670	4:128582520-128582670	-
chr4	128583900	128584050	4:128583900-128584050	-
chr4	128590880	128591030	4:128590880-128591030	ENSG00000248802
chr4	128599820	128599970	4:128599820-128599970	-
chr4	128600620	128600770	4:128600620-128600770	ENSG00000248802
chr4	128601420	128601570	4:128601420-128601570	ENSG00000248802
chr4	128602100	128602250	4:128602100-128602250	ENSG00000248802
chr4	128603160	128603310	4:128603160-128603310	-
chr4	128604960	128605110	4:128604960-128605110	ENSG00000248802
chr4	128606300	128606467	4:128606300-128606467	ENSG00000248802
chr4	128630980	128631130	4:128630980-128631130	-
chr4	128632731	128632881	4:128632731-128632881	-
chr4	128635320	128635490	4:128635320-128635490	-
chr4	128636300	128636450	4:128636300-128636450	-
chr4	128637980	128638130	4:128637980-128638130	-
chr4	128639860	128640010	4:128639860-128640010	-
chr4	128644240	128644390	4:128644240-128644390	-
chr4	128649920	128650070	4:128649920-128650070	-
chr4	128653640	128653790	4:128653640-128653790	-
chr4	128658500	128658651	4:128658500-128658651	-
chr4	128660600	128660750	4:128660600-128660750	-
chr4	128665640	128665790	4:128665640-128665790	-
chr4	128675100	128675290	4:128675100-128675290	-
chr4	128686220	128686370	4:128686220-128686370	-
chr4	128700740	128700890	4:128700740-128700890	-
chr4	128701060	128701210	4:128701060-128701210	-
chr4	128707880	128708030	4:128707880-128708030	-
chr4	128710040	128710190	4:128710040-128710190	-
chr4	128711500	128711690	4:128711500-128711690	-
chr4	128715740	128715910	4:128715740-128715910	-
chr4	128716420	128716590	4:128716420-128716590	-
chr4	128718900	128719070	4:128718900-128719070	-
chr4	128727760	128727910	4:128727760-128727910	-
chr4	128737140	128737290	4:128737140-128737290	-
chr4	128747640	128747790	4:128747640-128747790	-
chr4	128751440	128751590	4:128751440-128751590	-
chr4	128757840	128757990	4:128757840-128757990	-
chr4	128767580	128767730	4:128767580-128767730	ENSG00000280711
chr4	128768180	128768330	4:128768180-128768330	ENSG00000280711
chr4	128768520	128768690	4:128768520-128768690	ENSG00000280711
chr4	128769100	128769250	4:128769100-128769250	ENSG00000280711
chr4	128770940	128771090	4:128770940-128771090	ENSG00000280711
chr4	128776820	128776970	4:128776820-128776970	ENSG00000280711
chr4	128780440	128780590	4:128780440-128780590	-
chr4	128782200	128782350	4:128782200-128782350	-
chr4	128782540	128782690	4:128782540-128782690	-
chr4	128782725	128782875	4:128782725-128782875	-
chr4	128783300	128783450	4:128783300-128783450	ENSG00000280711
chr4	128788040	128788190	4:128788040-128788190	-
chr4	128793926	128794076	4:128793926-128794076	-
chr4	128797040	128797190	4:128797040-128797190	-
chr4	128809600	128809750	4:128809600-128809750	ENSG00000077684
chr4	128810020	128810190	4:128810020-128810190	ENSG00000077684
chr4	128811080	128811260	4:128811080-128811260	ENSG00000077684
chr4	128812020	128812170	4:128812020-128812170	ENSG00000077684
chr4	128812620	128812770	4:128812620-128812770	ENSG00000077684
chr4	128823140	128823310	4:128823140-128823310	ENSG00000077684
chr4	128825360	128825510	4:128825360-128825510	-
chr4	128831260	128831410	4:128831260-128831410	-
chr4	128831700	128831858	4:128831700-128831858	-
chr4	128835620	128835790	4:128835620-128835790	ENSG00000077684
chr4	128854565	128854715	4:128854565-128854715	-
chr4	128858436	128858586	4:128858436-128858586	-
chr4	128858610	128858760	4:128858610-128858760	-
chr4	128858940	128859110	4:128858940-128859110	ENSG00000077684,ENSG00000251345
chr4	128859900	128860050	4:128859900-128860050	ENSG00000077684
chr4	128863580	128863730	4:128863580-128863730	-
chr4	128872140	128872290	4:128872140-128872290	-
chr4	128925060	128925210	4:128925060-128925210	-
chr4	128941090	128941240	4:128941090-128941240	ENSG00000275647
chr4	128942720	128942870	4:128942720-128942870	ENSG00000275647
chr4	128942980	128943130	4:128942980-128943130	ENSG00000275647
chr4	128951440	128951610	4:128951440-128951610	ENSG00000275647
chr4	128974260	128974430	4:128974260-128974430	ENSG00000151466
chr4	128978640	128978790	4:128978640-128978790	-
chr4	128980060	128980210	4:128980060-128980210	ENSG00000151466,ENSG00000275647,ENSG00000281369,ENSG00000251345,ENSG00000251195
chr4	129003720	129003870	4:129003720-129003870	-
chr4	129037226	129037376	4:129037226-129037376	ENSG00000281369
chr4	129043660	129043810	4:129043660-129043810	ENSG00000281369
chr4	129064840	129064990	4:129064840-129064990	ENSG00000281369,ENSG00000251345
chr4	129065360	129065510	4:129065360-129065510	-
chr4	129091600	129091750	4:129091600-129091750	-
chr4	129092000	129092150	4:129092000-129092150	-
chr4	129092760	129092910	4:129092760-129092910	ENSG00000151466,ENSG00000151470
chr4	129093560	129093710	4:129093560-129093710	ENSG00000151466,ENSG00000281369,ENSG00000151470,ENSG00000251345,ENSG00000248958,ENSG00000251195
chr4	129094360	129094510	4:129094360-129094510	-
chr4	129096080	129096230	4:129096080-129096230	ENSG00000151466,ENSG00000151470
chr4	129096732	129096882	4:129096732-129096882	-
chr4	129140580	129140730	4:129140580-129140730	ENSG00000251345,ENSG00000248958
chr4	129145024	129145174	4:129145024-129145174	ENSG00000251345,ENSG00000248958
chr4	129168000	129168150	4:129168000-129168150	ENSG00000251195
chr4	129213804	129213954	4:129213804-129213954	-
chr4	129218460	129218610	4:129218460-129218610	-
chr4	129219060	129219270	4:129219060-129219270	-
chr4	129219817	129219967	4:129219817-129219967	-
chr4	129232020	129232170	4:129232020-129232170	-
chr4	129239280	129239430	4:129239280-129239430	-
chr4	129342940	129343090	4:129342940-129343090	ENSG00000250193,ENSG00000287748
chr4	129344100	129344250	4:129344100-129344250	ENSG00000250193
chr4	129355658	129355808	4:129355658-129355808	ENSG00000287748
chr4	129358720	129358870	4:129358720-129358870	ENSG00000250193,ENSG00000287748
chr4	129362820	129362970	4:129362820-129362970	ENSG00000250193,ENSG00000287748,ENSG00000246876,ENSG00000249618
chr4	129457391	129457541	4:129457391-129457541	-
chr4	129488070	129488220	4:129488070-129488220	-
chr4	129526940	129527110	4:129526940-129527110	-
chr4	129537964	129538114	4:129537964-129538114	-
chr4	129545940	129546090	4:129545940-129546090	ENSG00000287748,ENSG00000246876,ENSG00000249618,ENSG00000234125
chr4	129579522	129579672	4:129579522-129579672	-
chr4	129581377	129581527	4:129581377-129581527	-
chr4	129584000	129584150	4:129584000-129584150	ENSG00000250193,ENSG00000287748,ENSG00000246876,ENSG00000249618,ENSG00000234125,ENSG00000287924
chr4	129598782	129598932	4:129598782-129598932	-
chr4	129641300	129641450	4:129641300-129641450	ENSG00000287748,ENSG00000246876,ENSG00000249618
chr4	129756502	129756652	4:129756502-129756652	-
chr4	129822800	129822950	4:129822800-129822950	ENSG00000246876,ENSG00000249618
chr4	129839900	129840050	4:129839900-129840050	ENSG00000249618
chr4	130147770	130147920	4:130147770-130147920	-
chr4	130161493	130161643	4:130161493-130161643	-
chr4	130210960	130211130	4:130210960-130211130	-
chr4	130233480	130233630	4:130233480-130233630	-
chr4	130233792	130233942	4:130233792-130233942	-
chr4	130238280	130238430	4:130238280-130238430	-
chr4	130257380	130257550	4:130257380-130257550	-
chr4	130299422	130299572	4:130299422-130299572	-
chr4	130336445	130336595	4:130336445-130336595	-
chr4	130336720	130336870	4:130336720-130336870	ENSG00000251326
chr4	130359680	130359830	4:130359680-130359830	ENSG00000234125,ENSG00000251326
chr4	130393380	130393530	4:130393380-130393530	ENSG00000251326
chr4	130393780	130393930	4:130393780-130393930	ENSG00000234125,ENSG00000251326,ENSG00000287924
chr4	130395325	130395475	4:130395325-130395475	-
chr4	130396020	130396170	4:130396020-130396170	ENSG00000234125,ENSG00000251326,ENSG00000250503,ENSG00000287924
chr4	130419220	130419370	4:130419220-130419370	-
chr4	130419700	130419850	4:130419700-130419850	ENSG00000251326
chr4	130424404	130424554	4:130424404-130424554	-
chr4	130435715	130435870	4:130435715-130435870	-
chr4	130478500	130478670	4:130478500-130478670	ENSG00000234125,ENSG00000248877,ENSG00000249018,ENSG00000250503,ENSG00000287924
chr4	130479160	130479310	4:130479160-130479310	ENSG00000249018
chr4	130485380	130485530	4:130485380-130485530	ENSG00000248877,ENSG00000249018
chr4	130486300	130486450	4:130486300-130486450	ENSG00000248877,ENSG00000249018,ENSG00000250503
chr4	130511440	130511590	4:130511440-130511590	ENSG00000249018
chr4	130511900	130512050	4:130511900-130512050	ENSG00000249018
chr4	130517060	130517210	4:130517060-130517210	ENSG00000249018
chr4	130545712	130545870	4:130545712-130545870	-
chr4	130563700	130563850	4:130563700-130563850	ENSG00000246876,ENSG00000249618,ENSG00000234125,ENSG00000249018,ENSG00000250503,ENSG00000287924,ENSG00000250213,ENSG00000206782,ENSG00000250102
chr4	130597450	130597600	4:130597450-130597600	-
chr4	130673027	130673177	4:130673027-130673177	-
chr4	130701588	130701738	4:130701588-130701738	-
chr4	130731316	130731466	4:130731316-130731466	-
chr4	130737368	130737518	4:130737368-130737518	-
chr4	130746300	130746450	4:130746300-130746450	-
chr4	130747980	130748130	4:130747980-130748130	ENSG00000250503
chr4	130808640	130808790	4:130808640-130808790	ENSG00000280059,ENSG00000250503
chr4	130823526	130823676	4:130823526-130823676	-
chr4	130825400	130825592	4:130825400-130825592	ENSG00000250503
chr4	130923509	130923659	4:130923509-130923659	ENSG00000250503,ENSG00000287924
chr4	130999344	130999494	4:130999344-130999494	ENSG00000287924
chr4	131092040	131092190	4:131092040-131092190	ENSG00000287924,ENSG00000250213
chr4	131101392	131101542	4:131101392-131101542	ENSG00000250213
chr4	131133237	131133387	4:131133237-131133387	ENSG00000250213
chr4	131290620	131290770	4:131290620-131290770	ENSG00000206782,ENSG00000250102
chr4	131325640	131325790	4:131325640-131325790	ENSG00000206782
chr4	131344316	131344466	4:131344316-131344466	-
chr4	131450065	131450215	4:131450065-131450215	-
chr4	131499220	131499410	4:131499220-131499410	ENSG00000250102
chr4	131504680	131504830	4:131504680-131504830	ENSG00000250102
chr4	131509660	131509810	4:131509660-131509810	ENSG00000250102,ENSG00000248715
chr4	131537780	131537930	4:131537780-131537930	ENSG00000248715
chr4	131609120	131609270	4:131609120-131609270	-
chr4	131610238	131610388	4:131610238-131610388	-
chr4	131610600	131610750	4:131610600-131610750	ENSG00000250503,ENSG00000287924,ENSG00000206782,ENSG00000250102,ENSG00000248715,ENSG00000241392
chr4	131611280	131611430	4:131611280-131611430	-
chr4	131644729	131644890	4:131644729-131644890	-
chr4	131695429	131695579	4:131695429-131695579	ENSG00000241392
chr4	131725020	131725170	4:131725020-131725170	ENSG00000241392,ENSG00000251676
chr4	131725560	131725710	4:131725560-131725710	ENSG00000241392,ENSG00000251676
chr4	131733410	131733560	4:131733410-131733560	ENSG00000241392,ENSG00000251676
chr4	131762737	131763037	4:131762737-131763037	ENSG00000251676,ENSG00000252014,ENSG00000249416
chr4	131774500	131774650	4:131774500-131774650	ENSG00000250503,ENSG00000241392,ENSG00000251676,ENSG00000252014,ENSG00000249416
chr4	131779640	131779790	4:131779640-131779790	ENSG00000251676
chr4	131810719	131810869	4:131810719-131810869	-
chr4	131852103	131852253	4:131852103-131852253	ENSG00000184139
chr4	131891038	131891188	4:131891038-131891188	-
chr4	131903933	131904083	4:131903933-131904083	-
chr4	131936880	131937030	4:131936880-131937030	-
chr4	131949120	131949270	4:131949120-131949270	-
chr4	131967122	131967272	4:131967122-131967272	ENSG00000251555
chr4	131967776	131967926	4:131967776-131967926	ENSG00000250213,ENSG00000250102,ENSG00000184139,ENSG00000251555,ENSG00000249463
chr4	131975000	131975150	4:131975000-131975150	ENSG00000251555
chr4	131975620	131975770	4:131975620-131975770	ENSG00000251555
chr4	132001680	132001830	4:132001680-132001830	ENSG00000249463
chr4	132025422	132025572	4:132025422-132025572	ENSG00000249463
chr4	132056580	132056750	4:132056580-132056750	ENSG00000250503,ENSG00000287924,ENSG00000184139,ENSG00000249463
chr4	132063940	132064090	4:132063940-132064090	ENSG00000249463
chr4	132066060	132066210	4:132066060-132066210	-
chr4	132071960	132072110	4:132071960-132072110	ENSG00000249463
chr4	132097180	132097370	4:132097180-132097370	-
chr4	132101640	132101790	4:132101640-132101790	ENSG00000249463
chr4	132108916	132109070	4:132108916-132109070	ENSG00000251598
chr4	132115020	132115170	4:132115020-132115170	ENSG00000251598
chr4	132124380	132124530	4:132124380-132124530	ENSG00000251598
chr4	132125260	132125410	4:132125260-132125410	ENSG00000251598
chr4	132171064	132171214	4:132171064-132171214	-
chr4	132180160	132180370	4:132180160-132180370	ENSG00000287924,ENSG00000248369
chr4	132181900	132182050	4:132181900-132182050	-
chr4	132195300	132195470	4:132195300-132195470	-
chr4	132218540	132218690	4:132218540-132218690	-
chr4	132227014	132227164	4:132227014-132227164	-
chr4	132227920	132228090	4:132227920-132228090	-
chr4	132240177	132240477	4:132240177-132240477	-
chr4	132241160	132241310	4:132241160-132241310	-
chr4	132256340	132256500	4:132256340-132256500	-
chr4	132281813	132281963	4:132281813-132281963	-
chr4	132299979	132300129	4:132299979-132300129	-
chr4	132308045	132308195	4:132308045-132308195	-
chr4	132308205	132308355	4:132308205-132308355	-
chr4	132328855	132329005	4:132328855-132329005	-
chr4	132333060	132333210	4:132333060-132333210	-
chr4	132333298	132333448	4:132333298-132333448	-
chr4	132333760	132333930	4:132333760-132333930	ENSG00000251598,ENSG00000251051,ENSG00000248369
chr4	132334200	132334350	4:132334200-132334350	-
chr4	132365000	132365150	4:132365000-132365150	ENSG00000251051
chr4	132383620	132383790	4:132383620-132383790	ENSG00000251051,ENSG00000248369
chr4	132396721	132396871	4:132396721-132396871	-
chr4	132428340	132428550	4:132428340-132428550	ENSG00000248369
chr4	132456504	132456654	4:132456504-132456654	ENSG00000248369
chr4	132493640	132493790	4:132493640-132493790	ENSG00000248369
chr4	132557758	132557908	4:132557758-132557908	-
chr4	132568818	132568968	4:132568818-132568968	-
chr4	132570400	132570550	4:132570400-132570550	ENSG00000251398,ENSG00000249038
chr4	132572340	132572490	4:132572340-132572490	ENSG00000250503,ENSG00000287924,ENSG00000206782,ENSG00000248369,ENSG00000251398,ENSG00000249038
chr4	132587740	132587890	4:132587740-132587890	ENSG00000251398,ENSG00000249038
chr4	132607616	132607766	4:132607616-132607766	ENSG00000251398,ENSG00000249038
chr4	132614820	132614990	4:132614820-132614990	ENSG00000251398,ENSG00000249038
chr4	132618920	132619070	4:132618920-132619070	-
chr4	132642300	132642470	4:132642300-132642470	-
chr4	132658268	132658418	4:132658268-132658418	-
chr4	132727459	132727609	4:132727459-132727609	-
chr4	132769147	132769297	4:132769147-132769297	-
chr4	132774379	132774529	4:132774379-132774529	-
chr4	132845357	132845507	4:132845357-132845507	-
chr4	132867929	132868079	4:132867929-132868079	-
chr4	132918078	132918228	4:132918078-132918228	-
chr4	132982320	132982470	4:132982320-132982470	ENSG00000251488,ENSG00000249513
chr4	133000000	133000150	4:133000000-133000150	ENSG00000251488,ENSG00000249513
chr4	133000200	133000350	4:133000200-133000350	-
chr4	133062930	133063080	4:133062930-133063080	-
chr4	133081431	133081581	4:133081431-133081581	-
chr4	133117494	133117644	4:133117494-133117644	ENSG00000248735
chr4	133130342	133130492	4:133130342-133130492	ENSG00000248735
chr4	133146780	133146930	4:133146780-133146930	ENSG00000250241,ENSG00000138650
chr4	133147953	133148103	4:133147953-133148103	ENSG00000250241,ENSG00000138650
chr4	133148360	133148510	4:133148360-133148510	ENSG00000250241,ENSG00000138650
chr4	133149160	133149310	4:133149160-133149310	ENSG00000250241,ENSG00000248735,ENSG00000138650
chr4	133154760	133154910	4:133154760-133154910	ENSG00000250241,ENSG00000138650
chr4	133179060	133179210	4:133179060-133179210	-
chr4	133186380	133186530	4:133186380-133186530	-
chr4	133187020	133187170	4:133187020-133187170	-
chr4	133239044	133239194	4:133239044-133239194	-
chr4	133260780	133260976	4:133260780-133260976	ENSG00000286467
chr4	133270115	133270265	4:133270115-133270265	ENSG00000286467
chr4	133270380	133270530	4:133270380-133270530	ENSG00000286467
chr4	133317000	133317150	4:133317000-133317150	-
chr4	133320700	133320850	4:133320700-133320850	-
chr4	133355704	133355854	4:133355704-133355854	-
chr4	133356436	133356586	4:133356436-133356586	-
chr4	133398689	133398839	4:133398689-133398839	-
chr4	133402780	133402930	4:133402780-133402930	-
chr4	133483736	133483890	4:133483736-133483890	-
chr4	133501049	133501199	4:133501049-133501199	-
chr4	133552273	133552423	4:133552273-133552423	ENSG00000250191
chr4	133565478	133565650	4:133565478-133565650	ENSG00000250191
chr4	133594625	133594775	4:133594625-133594775	ENSG00000250191
chr4	133655357	133655507	4:133655357-133655507	-
chr4	133694564	133694714	4:133694564-133694714	-
chr4	133711980	133712150	4:133711980-133712150	ENSG00000250191,ENSG00000286253,ENSG00000251291
chr4	133713423	133713573	4:133713423-133713573	-
chr4	133740216	133740366	4:133740216-133740366	-
chr4	133775813	133775963	4:133775813-133775963	-
chr4	133776000	133776150	4:133776000-133776150	-
chr4	133800060	133800210	4:133800060-133800210	ENSG00000251291
chr4	133801975	133802125	4:133801975-133802125	-
chr4	133802860	133803070	4:133802860-133803070	ENSG00000251291
chr4	133839466	133839616	4:133839466-133839616	-
chr4	133865740	133865910	4:133865740-133865910	ENSG00000250191,ENSG00000251388,ENSG00000251199,ENSG00000286253,ENSG00000248191,ENSG00000251291,ENSG00000249847,ENSG00000251228,ENSG00000241411,ENSG00000250144,ENSG00000248434,ENSG00000248104
chr4	133866480	133866670	4:133866480-133866670	ENSG00000250191,ENSG00000251388,ENSG00000251199,ENSG00000286253,ENSG00000248191,ENSG00000251291,ENSG00000249847,ENSG00000251228
chr4	133869380	133869530	4:133869380-133869530	-
chr4	133869640	133869790	4:133869640-133869790	-
chr4	133913097	133913290	4:133913097-133913290	-
chr4	133921400	133921568	4:133921400-133921568	ENSG00000251388
chr4	133969620	133969770	4:133969620-133969770	ENSG00000251388,ENSG00000286253
chr4	133985377	133985527	4:133985377-133985527	ENSG00000251388
chr4	134028040	134028190	4:134028040-134028190	ENSG00000251388,ENSG00000286253,ENSG00000251291
chr4	134201319	134201469	4:134201319-134201469	ENSG00000254535
chr4	134201800	134201950	4:134201800-134201950	ENSG00000254535
chr4	134216476	134216776	4:134216476-134216776	-
chr4	134320180	134320330	4:134320180-134320330	ENSG00000251199,ENSG00000248191
chr4	134337620	134337770	4:134337620-134337770	ENSG00000251199,ENSG00000248191
chr4	134544420	134544570	4:134544420-134544570	ENSG00000251291
chr4	134577269	134577419	4:134577269-134577419	-
chr4	134708478	134708778	4:134708478-134708778	-
chr4	134762126	134762276	4:134762126-134762276	ENSG00000249000
chr4	134862258	134862408	4:134862258-134862408	ENSG00000249847,ENSG00000251228,ENSG00000241411
chr4	134880765	134880915	4:134880765-134880915	ENSG00000249847,ENSG00000251228,ENSG00000241411
chr4	135120360	135120510	4:135120360-135120510	ENSG00000250144,ENSG00000248434,ENSG00000248456
chr4	135123720	135123870	4:135123720-135123870	ENSG00000248434,ENSG00000248456
chr4	135132240	135132467	4:135132240-135132467	ENSG00000250144,ENSG00000248434,ENSG00000248456
chr4	135177500	135177650	4:135177500-135177650	ENSG00000248434
chr4	135239040	135239190	4:135239040-135239190	ENSG00000248434
chr4	135240920	135241090	4:135240920-135241090	ENSG00000251291,ENSG00000249847,ENSG00000251228,ENSG00000241411,ENSG00000250144,ENSG00000248434,ENSG00000283432
chr4	135244182	135244482	4:135244182-135244482	-
chr4	135244906	135245056	4:135244906-135245056	-
chr4	135256260	135256410	4:135256260-135256410	ENSG00000250144,ENSG00000283432
chr4	135267640	135267790	4:135267640-135267790	ENSG00000249847,ENSG00000251228,ENSG00000241411,ENSG00000250144,ENSG00000248434,ENSG00000283432
chr4	135277220	135277396	4:135277220-135277396	ENSG00000249847,ENSG00000251228,ENSG00000250144,ENSG00000248434,ENSG00000283432,ENSG00000248104
chr4	135277800	135277950	4:135277800-135277950	ENSG00000249847,ENSG00000251228,ENSG00000241411,ENSG00000250144,ENSG00000248434,ENSG00000283432,ENSG00000248104
chr4	135305129	135305279	4:135305129-135305279	ENSG00000283432
chr4	135338333	135338483	4:135338333-135338483	ENSG00000283432
chr4	135357220	135357370	4:135357220-135357370	ENSG00000250144,ENSG00000283432,ENSG00000250834
chr4	135365181	135365350	4:135365181-135365350	ENSG00000250834
chr4	135368960	135369110	4:135368960-135369110	ENSG00000250834
chr4	135393834	135393984	4:135393834-135393984	-
chr4	135418460	135418610	4:135418460-135418610	ENSG00000248104
chr4	135507143	135507293	4:135507143-135507293	ENSG00000248104
chr4	135508400	135508570	4:135508400-135508570	ENSG00000248104
chr4	135515301	135515451	4:135515301-135515451	ENSG00000248104
chr4	135651406	135651556	4:135651406-135651556	-
chr4	135696745	135696895	4:135696745-135696895	-
chr4	135779647	135779797	4:135779647-135779797	ENSG00000250865
chr4	135817653	135817803	4:135817653-135817803	ENSG00000250865
chr4	135836752	135836902	4:135836752-135836902	ENSG00000250865
chr4	135899980	135900130	4:135899980-135900130	ENSG00000248330
chr4	135917217	135917367	4:135917217-135917367	ENSG00000248330
chr4	135973859	135974009	4:135973859-135974009	-
chr4	135995960	135996130	4:135995960-135996130	ENSG00000207322,ENSG00000251492,ENSG00000261166
chr4	136036872	136037022	4:136036872-136037022	ENSG00000261166
chr4	136332121	136332271	4:136332121-136332271	-
chr4	136357774	136357924	4:136357774-136357924	ENSG00000249311
chr4	136369265	136369415	4:136369265-136369415	ENSG00000249311
chr4	136383280	136383430	4:136383280-136383430	ENSG00000249311
chr4	136390939	136391089	4:136390939-136391089	ENSG00000251567
chr4	136392680	136392830	4:136392680-136392830	ENSG00000251567
chr4	136412820	136412990	4:136412820-136412990	ENSG00000251567,ENSG00000249311
chr4	136424034	136424184	4:136424034-136424184	-
chr4	136458208	136458358	4:136458208-136458358	-
chr4	136505416	136505566	4:136505416-136505566	-
chr4	136523995	136524145	4:136523995-136524145	-
chr4	136547307	136547457	4:136547307-136547457	ENSG00000279749
chr4	136562960	136563110	4:136562960-136563110	ENSG00000279749
chr4	136565062	136565362	4:136565062-136565362	ENSG00000279749
chr4	136590992	136591142	4:136590992-136591142	-
chr4	136637500	136637666	4:136637500-136637666	-
chr4	136651020	136651170	4:136651020-136651170	-
chr4	136680340	136680490	4:136680340-136680490	-
chr4	136687320	136687470	4:136687320-136687470	-
chr4	136713280	136713436	4:136713280-136713436	-
chr4	136725360	136725550	4:136725360-136725550	ENSG00000250665
chr4	136726940	136727090	4:136726940-136727090	-
chr4	136731160	136731310	4:136731160-136731310	-
chr4	136741580	136741730	4:136741580-136741730	-
chr4	136742420	136742590	4:136742420-136742590	-
chr4	136748260	136748410	4:136748260-136748410	-
chr4	136751040	136751190	4:136751040-136751190	-
chr4	136751814	136751964	4:136751814-136751964	-
chr4	136810713	136810863	4:136810713-136810863	-
chr4	136818016	136818166	4:136818016-136818166	-
chr4	136818920	136819070	4:136818920-136819070	-
chr4	136819219	136819369	4:136819219-136819369	-
chr4	136861321	136861471	4:136861321-136861471	-
chr4	136863814	136863971	4:136863814-136863971	-
chr4	136864681	136864831	4:136864681-136864831	ENSG00000251291,ENSG00000249847,ENSG00000251228,ENSG00000241411,ENSG00000250144,ENSG00000248434,ENSG00000248104,ENSG00000250865,ENSG00000248330,ENSG00000261166,ENSG00000250665,ENSG00000249311
chr4	136865621	136865771	4:136865621-136865771	-
chr4	136893721	136893871	4:136893721-136893871	-
chr4	136900821	136900971	4:136900821-136900971	-
chr4	136906661	136906811	4:136906661-136906811	-
chr4	136909721	136909871	4:136909721-136909871	-
chr4	136927281	136927431	4:136927281-136927431	ENSG00000248869
chr4	136931941	136932091	4:136931941-136932091	-
chr4	136935981	136936131	4:136935981-136936131	-
chr4	136941021	136941171	4:136941021-136941171	-
chr4	136942041	136942191	4:136942041-136942191	-
chr4	137032321	137032471	4:137032321-137032471	-
chr4	137065461	137065611	4:137065461-137065611	-
chr4	137075001	137075176	4:137075001-137075176	-
chr4	137075721	137075871	4:137075721-137075871	-
chr4	137083801	137083951	4:137083801-137083951	-
chr4	137084341	137084491	4:137084341-137084491	-
chr4	137106441	137106591	4:137106441-137106591	-
chr4	137124441	137124591	4:137124441-137124591	-
chr4	137125101	137125251	4:137125101-137125251	-
chr4	137129601	137129751	4:137129601-137129751	-
chr4	137156181	137156331	4:137156181-137156331	ENSG00000250341
chr4	137156941	137157091	4:137156941-137157091	-
chr4	137180401	137180551	4:137180401-137180551	ENSG00000250341
chr4	137193061	137193211	4:137193061-137193211	ENSG00000250341
chr4	137195362	137195512	4:137195362-137195512	ENSG00000250341
chr4	137198561	137198711	4:137198561-137198711	ENSG00000250341
chr4	137203721	137203891	4:137203721-137203891	ENSG00000248869,ENSG00000250341
chr4	137213681	137213831	4:137213681-137213831	ENSG00000248869
chr4	137226355	137226505	4:137226355-137226505	-
chr4	137227041	137227191	4:137227041-137227191	ENSG00000248869
chr4	137246888	137247038	4:137246888-137247038	-
chr4	137251301	137251451	4:137251301-137251451	-
chr4	137254041	137254211	4:137254041-137254211	-
chr4	137266601	137266811	4:137266601-137266811	-
chr4	137267141	137267311	4:137267141-137267311	ENSG00000248869,ENSG00000250034
chr4	137274541	137274691	4:137274541-137274691	-
chr4	137275121	137275271	4:137275121-137275271	-
chr4	137278581	137278731	4:137278581-137278731	-
chr4	137282921	137283071	4:137282921-137283071	-
chr4	137283861	137284011	4:137283861-137284011	-
chr4	137300901	137301051	4:137300901-137301051	ENSG00000250813
chr4	137307901	137308051	4:137307901-137308051	ENSG00000250813
chr4	137310261	137310411	4:137310261-137310411	ENSG00000250813
chr4	137310721	137310871	4:137310721-137310871	ENSG00000250813
chr4	137312381	137312531	4:137312381-137312531	-
chr4	137345701	137345851	4:137345701-137345851	-
chr4	137359721	137359891	4:137359721-137359891	-
chr4	137362221	137362371	4:137362221-137362371	-
chr4	137363615	137363765	4:137363615-137363765	-
chr4	137367761	137367911	4:137367761-137367911	-
chr4	137370321	137370471	4:137370321-137370471	-
chr4	137372428	137372578	4:137372428-137372578	-
chr4	137375261	137375411	4:137375261-137375411	-
chr4	137375581	137375731	4:137375581-137375731	-
chr4	137378861	137379011	4:137378861-137379011	-
chr4	137388041	137388191	4:137388041-137388191	ENSG00000213448
chr4	137390261	137390411	4:137390261-137390411	-
chr4	137390801	137390951	4:137390801-137390951	ENSG00000251440
chr4	137393181	137393331	4:137393181-137393331	-
chr4	137394131	137394291	4:137394131-137394291	-
chr4	137427561	137427711	4:137427561-137427711	ENSG00000251440
chr4	137432581	137432731	4:137432581-137432731	ENSG00000251440
chr4	137433004	137433154	4:137433004-137433154	ENSG00000251440
chr4	137451281	137451431	4:137451281-137451431	ENSG00000213448
chr4	137451861	137452011	4:137451861-137452011	ENSG00000213448
chr4	137465804	137466011	4:137465804-137466011	-
chr4	137471961	137472131	4:137471961-137472131	-
chr4	137475061	137475211	4:137475061-137475211	-
chr4	137483724	137483874	4:137483724-137483874	-
chr4	137495921	137496071	4:137495921-137496071	-
chr4	137510161	137510311	4:137510161-137510311	-
chr4	137511061	137511211	4:137511061-137511211	ENSG00000250144,ENSG00000261166,ENSG00000250665,ENSG00000251440,ENSG00000213448,ENSG00000189184,ENSG00000251632,ENSG00000250034
chr4	137514821	137514971	4:137514821-137514971	-
chr4	137519521	137519671	4:137519521-137519671	-
chr4	137525141	137525311	4:137525141-137525311	ENSG00000189184
chr4	137528841	137528991	4:137528841-137528991	-
chr4	137530341	137530491	4:137530341-137530491	ENSG00000189184
chr4	137531221	137531371	4:137531221-137531371	ENSG00000189184
chr4	137532481	137532631	4:137532481-137532631	ENSG00000189184,ENSG00000251632
chr4	137534641	137534791	4:137534641-137534791	ENSG00000189184
chr4	137542001	137542151	4:137542001-137542151	ENSG00000251632
chr4	137545601	137545771	4:137545601-137545771	ENSG00000251632
chr4	137559081	137559231	4:137559081-137559231	ENSG00000251632
chr4	137576601	137576751	4:137576601-137576751	-
chr4	137587961	137588131	4:137587961-137588131	ENSG00000280352
chr4	137602009	137602159	4:137602009-137602159	ENSG00000280352
chr4	137604727	137604877	4:137604727-137604877	ENSG00000280352
chr4	137609781	137609951	4:137609781-137609951	ENSG00000280352
chr4	137610196	137610351	4:137610196-137610351	-
chr4	137611081	137611231	4:137611081-137611231	ENSG00000280352
chr4	137612461	137612611	4:137612461-137612611	-
chr4	137635181	137635331	4:137635181-137635331	-
chr4	137635721	137635871	4:137635721-137635871	-
chr4	137641661	137641811	4:137641661-137641811	ENSG00000280352,ENSG00000250126
chr4	137644281	137644451	4:137644281-137644451	-
chr4	137651243	137651393	4:137651243-137651393	ENSG00000250126
chr4	137659621	137659771	4:137659621-137659771	ENSG00000250126
chr4	137660301	137660451	4:137660301-137660451	ENSG00000250126
chr4	137664161	137664331	4:137664161-137664331	ENSG00000250126
chr4	137674161	137674311	4:137674161-137674311	-
chr4	137678021	137678171	4:137678021-137678171	-
chr4	137678933	137679091	4:137678933-137679091	-
chr4	137685461	137685611	4:137685461-137685611	-
chr4	137688741	137688891	4:137688741-137688891	-
chr4	137693781	137693931	4:137693781-137693931	-
chr4	137694281	137694431	4:137694281-137694431	-
chr4	137700161	137700311	4:137700161-137700311	ENSG00000250777
chr4	137703361	137703511	4:137703361-137703511	ENSG00000250777
chr4	137704841	137704991	4:137704841-137704991	ENSG00000250777
chr4	137705561	137705711	4:137705561-137705711	ENSG00000250665,ENSG00000250777,ENSG00000287441,ENSG00000250034
chr4	137707221	137707371	4:137707221-137707371	ENSG00000250777
chr4	137707741	137707936	4:137707741-137707936	ENSG00000250777
chr4	137733261	137733411	4:137733261-137733411	ENSG00000250777
chr4	137735781	137735931	4:137735781-137735931	-
chr4	137738716	137738866	4:137738716-137738866	-
chr4	137748681	137748831	4:137748681-137748831	ENSG00000287441
chr4	137749581	137749731	4:137749581-137749731	ENSG00000287441
chr4	137754789	137754939	4:137754789-137754939	ENSG00000287441
chr4	137755221	137755391	4:137755221-137755391	ENSG00000287441
chr4	137768261	137768411	4:137768261-137768411	-
chr4	137775420	137775570	4:137775420-137775570	-
chr4	137794841	137795011	4:137794841-137795011	ENSG00000250034
chr4	137819981	137820131	4:137819981-137820131	ENSG00000250034
chr4	137847341	137847491	4:137847341-137847491	-
chr4	137851601	137851751	4:137851601-137851751	-
chr4	137861781	137861931	4:137861781-137861931	-
chr4	137880311	137880461	4:137880311-137880461	-
chr4	137892280	137892431	4:137892280-137892431	-
chr4	137896361	137896511	4:137896361-137896511	-
chr4	137906041	137906191	4:137906041-137906191	-
chr4	137909961	137910111	4:137909961-137910111	-
chr4	137946561	137946711	4:137946561-137946711	ENSG00000287144
chr4	137949883	137950033	4:137949883-137950033	ENSG00000287144
chr4	137952221	137952371	4:137952221-137952371	ENSG00000287144
chr4	137955761	137955911	4:137955761-137955911	-
chr4	137956321	137956471	4:137956321-137956471	ENSG00000287144
chr4	137960518	137960668	4:137960518-137960668	-
chr4	137960801	137960971	4:137960801-137960971	ENSG00000287144
chr4	137961101	137961291	4:137961101-137961291	ENSG00000287144
chr4	137967593	137967743	4:137967593-137967743	-
chr4	137968801	137968951	4:137968801-137968951	-
chr4	137969341	137969491	4:137969341-137969491	-
chr4	137981401	137981551	4:137981401-137981551	-
chr4	137982641	137982791	4:137982641-137982791	-
chr4	137995001	137995151	4:137995001-137995151	-
chr4	137998821	137998971	4:137998821-137998971	-
chr4	138003361	138003511	4:138003361-138003511	-
chr4	138007741	138007891	4:138007741-138007891	-
chr4	138021241	138021391	4:138021241-138021391	-
chr4	138034981	138035131	4:138034981-138035131	ENSG00000248307
chr4	138035901	138036051	4:138035901-138036051	ENSG00000248307
chr4	138037801	138037951	4:138037801-138037951	-
chr4	138039121	138039271	4:138039121-138039271	-
chr4	138045161	138045311	4:138045161-138045311	-
chr4	138051281	138051431	4:138051281-138051431	ENSG00000248307,ENSG00000250033
chr4	138053661	138053831	4:138053661-138053831	ENSG00000248307,ENSG00000250033
chr4	138056061	138056211	4:138056061-138056211	ENSG00000250033
chr4	138063041	138063191	4:138063041-138063191	ENSG00000250033
chr4	138078401	138078551	4:138078401-138078551	-
chr4	138078941	138079091	4:138078941-138079091	-
chr4	138082621	138082771	4:138082621-138082771	-
chr4	138086641	138086791	4:138086641-138086791	-
chr4	138090581	138090731	4:138090581-138090731	ENSG00000248307,ENSG00000250033
chr4	138091181	138091351	4:138091181-138091351	ENSG00000250033
chr4	138099521	138099671	4:138099521-138099671	-
chr4	138110981	138111131	4:138110981-138111131	ENSG00000248307,ENSG00000250033
chr4	138111581	138111731	4:138111581-138111731	ENSG00000248307,ENSG00000250033
chr4	138113588	138113738	4:138113588-138113738	-
chr4	138113981	138114131	4:138113981-138114131	ENSG00000248307,ENSG00000250033
chr4	138114541	138114691	4:138114541-138114691	ENSG00000250033
chr4	138158861	138159011	4:138158861-138159011	ENSG00000248307
chr4	138175461	138175611	4:138175461-138175611	ENSG00000248307,ENSG00000250033
chr4	138178701	138178871	4:138178701-138178871	ENSG00000250033
chr4	138181381	138181531	4:138181381-138181531	-
chr4	138182961	138183111	4:138182961-138183111	-
chr4	138185025	138185175	4:138185025-138185175	-
chr4	138188781	138188931	4:138188781-138188931	-
chr4	138192201	138192351	4:138192201-138192351	-
chr4	138199741	138199891	4:138199741-138199891	-
chr4	138210741	138210891	4:138210741-138210891	-
chr4	138216081	138216231	4:138216081-138216231	-
chr4	138222181	138222351	4:138222181-138222351	ENSG00000151012
chr4	138235601	138235771	4:138235601-138235771	ENSG00000248307,ENSG00000151012,ENSG00000248397,ENSG00000251372
chr4	138236161	138236331	4:138236161-138236331	ENSG00000151012
chr4	138239521	138239671	4:138239521-138239671	-
chr4	138239699	138239849	4:138239699-138239849	-
chr4	138240641	138240791	4:138240641-138240791	-
chr4	138241521	138241671	4:138241521-138241671	ENSG00000151012
chr4	138242381	138242531	4:138242381-138242531	ENSG00000248307,ENSG00000151012,ENSG00000249091,ENSG00000248397,ENSG00000251372
chr4	138243401	138243551	4:138243401-138243551	-
chr4	138245901	138246051	4:138245901-138246051	-
chr4	138259421	138259571	4:138259421-138259571	-
chr4	138259901	138260051	4:138259901-138260051	-
chr4	138263521	138263691	4:138263521-138263691	-
chr4	138265122	138265272	4:138265122-138265272	-
chr4	138267961	138268111	4:138267961-138268111	-
chr4	138269321	138269471	4:138269321-138269471	-
chr4	138276081	138276231	4:138276081-138276231	ENSG00000249091,ENSG00000251372
chr4	138276646	138276796	4:138276646-138276796	ENSG00000249091
chr4	138300753	138300903	4:138300753-138300903	ENSG00000251372
chr4	138308481	138308631	4:138308481-138308631	ENSG00000248397,ENSG00000251372
chr4	138310561	138310731	4:138310561-138310731	ENSG00000248397,ENSG00000251372
chr4	138311121	138311271	4:138311121-138311271	ENSG00000248397,ENSG00000251372
chr4	138311921	138312071	4:138311921-138312071	ENSG00000248397,ENSG00000251372
chr4	138312641	138312791	4:138312641-138312791	ENSG00000248397,ENSG00000251372
chr4	138330707	138330857	4:138330707-138330857	-
chr4	138370852	138371152	4:138370852-138371152	-
chr4	138371164	138371314	4:138371164-138371314	-
chr4	138371381	138371531	4:138371381-138371531	-
chr4	138390421	138390571	4:138390421-138390571	-
chr4	138398541	138398691	4:138398541-138398691	-
chr4	138401441	138401591	4:138401441-138401591	-
chr4	138405661	138405811	4:138405661-138405811	-
chr4	138406261	138406411	4:138406261-138406411	ENSG00000249381
chr4	138407081	138407231	4:138407081-138407231	ENSG00000249381
chr4	138438841	138438991	4:138438841-138438991	ENSG00000249381
chr4	138439161	138439351	4:138439161-138439351	ENSG00000249381
chr4	138439421	138439591	4:138439421-138439591	ENSG00000249381
chr4	138445281	138445451	4:138445281-138445451	ENSG00000249381
chr4	138448241	138448431	4:138448241-138448431	-
chr4	138450081	138450231	4:138450081-138450231	-
chr4	138487721	138487871	4:138487721-138487871	ENSG00000248305
chr4	138488721	138488871	4:138488721-138488871	ENSG00000248305
chr4	138495021	138495191	4:138495021-138495191	ENSG00000248305
chr4	138507641	138507831	4:138507641-138507831	-
chr4	138510181	138510331	4:138510181-138510331	-
chr4	138512461	138512611	4:138512461-138512611	-
chr4	138512881	138513031	4:138512881-138513031	-
chr4	138522541	138522691	4:138522541-138522691	-
chr4	138537841	138537991	4:138537841-138537991	-
chr4	138540141	138540291	4:138540141-138540291	-
chr4	138542501	138542651	4:138542501-138542651	-
chr4	138562821	138562991	4:138562821-138562991	ENSG00000248795
chr4	138565701	138565851	4:138565701-138565851	ENSG00000248795
chr4	138567821	138567971	4:138567821-138567971	ENSG00000248795
chr4	138573361	138573511	4:138573361-138573511	-
chr4	138576841	138576991	4:138576841-138576991	-
chr4	138588622	138588772	4:138588622-138588772	-
chr4	138596161	138596311	4:138596161-138596311	-
chr4	138602781	138602931	4:138602781-138602931	-
chr4	138604681	138604851	4:138604681-138604851	-
chr4	138610041	138610211	4:138610041-138610211	ENSG00000250501
chr4	138616901	138617071	4:138616901-138617071	-
chr4	138627241	138627391	4:138627241-138627391	-
chr4	138639141	138639291	4:138639141-138639291	-
chr4	138639401	138639571	4:138639401-138639571	-
chr4	138643901	138644051	4:138643901-138644051	-
chr4	138644441	138644591	4:138644441-138644591	-
chr4	138645361	138645511	4:138645361-138645511	-
chr4	138651021	138651171	4:138651021-138651171	ENSG00000250977
chr4	138669621	138669771	4:138669621-138669771	ENSG00000250977
chr4	138671361	138671511	4:138671361-138671511	ENSG00000250977
chr4	138677881	138678031	4:138677881-138678031	-
chr4	138680370	138680520	4:138680370-138680520	-
chr4	138681101	138681251	4:138681101-138681251	ENSG00000250977
chr4	138682721	138682871	4:138682721-138682871	-
chr4	138688641	138688791	4:138688641-138688791	-
chr4	138692421	138692571	4:138692421-138692571	-
chr4	138696921	138697071	4:138696921-138697071	-
chr4	138697861	138698031	4:138697861-138698031	-
chr4	138706341	138706491	4:138706341-138706491	-
chr4	138734861	138735051	4:138734861-138735051	ENSG00000250501
chr4	138735470	138735770	4:138735470-138735770	-
chr4	138736481	138736631	4:138736481-138736631	-
chr4	138749521	138749671	4:138749521-138749671	ENSG00000250501
chr4	138751421	138751571	4:138751421-138751571	-
chr4	138761901	138762131	4:138761901-138762131	ENSG00000250501
chr4	138762641	138762791	4:138762641-138762791	ENSG00000250501
chr4	138776121	138776271	4:138776121-138776271	ENSG00000250501
chr4	138788347	138788497	4:138788347-138788497	-
chr4	138804901	138805051	4:138804901-138805051	ENSG00000250501
chr4	138835881	138836051	4:138835881-138836051	-
chr4	138868701	138868851	4:138868701-138868851	-
chr4	138871141	138871291	4:138871141-138871291	-
chr4	138876041	138876191	4:138876041-138876191	-
chr4	138876680	138876830	4:138876680-138876830	-
chr4	138897981	138898151	4:138897981-138898151	-
chr4	138898501	138898659	4:138898501-138898659	-
chr4	138902861	138903011	4:138902861-138903011	-
chr4	138910701	138910851	4:138910701-138910851	-
chr4	138911101	138911271	4:138911101-138911271	ENSG00000250577
chr4	138919221	138919371	4:138919221-138919371	ENSG00000250577
chr4	138927181	138927331	4:138927181-138927331	ENSG00000250577
chr4	138938421	138938571	4:138938421-138938571	ENSG00000250195
chr4	138952434	138952584	4:138952434-138952584	-
chr4	138954121	138954291	4:138954121-138954291	-
chr4	138959521	138959671	4:138959521-138959671	-
chr4	138973363	138973513	4:138973363-138973513	-
chr4	138979822	138979972	4:138979822-138979972	-
chr4	138981961	138982111	4:138981961-138982111	-
chr4	139014621	139014771	4:139014621-139014771	ENSG00000250195,ENSG00000151014
chr4	139014961	139015111	4:139014961-139015111	ENSG00000151014
chr4	139015401	139015551	4:139015401-139015551	ENSG00000250195,ENSG00000151014
chr4	139015721	139015871	4:139015721-139015871	ENSG00000250195,ENSG00000151014
chr4	139016341	139016491	4:139016341-139016491	ENSG00000151014
chr4	139016981	139017131	4:139016981-139017131	ENSG00000151014
chr4	139018021	139018171	4:139018021-139018171	ENSG00000151014
chr4	139018561	139018711	4:139018561-139018711	ENSG00000151014
chr4	139019401	139019551	4:139019401-139019551	ENSG00000151014
chr4	139025381	139025531	4:139025381-139025531	-
chr4	139030761	139030911	4:139030761-139030911	ENSG00000151014,ENSG00000252503,ENSG00000179967
chr4	139050396	139050546	4:139050396-139050546	ENSG00000252503
chr4	139050601	139050760	4:139050601-139050760	ENSG00000252503
chr4	139054921	139055071	4:139054921-139055071	ENSG00000252503
chr4	139082961	139083111	4:139082961-139083111	ENSG00000109381,ENSG00000252503,ENSG00000179967
chr4	139083681	139083851	4:139083681-139083851	ENSG00000109381
chr4	139084221	139084391	4:139084221-139084391	ENSG00000109381
chr4	139084681	139084831	4:139084681-139084831	ENSG00000109381
chr4	139085261	139085411	4:139085261-139085411	-
chr4	139099501	139099651	4:139099501-139099651	ENSG00000240723,ENSG00000179967
chr4	139144521	139144691	4:139144521-139144691	ENSG00000109381,ENSG00000179967,ENSG00000276396
chr4	139152921	139153072	4:139152921-139153072	ENSG00000179967,ENSG00000276396
chr4	139153761	139153911	4:139153761-139153911	ENSG00000276396
chr4	139163538	139163688	4:139163538-139163688	ENSG00000276396
chr4	139167921	139168071	4:139167921-139168071	ENSG00000179967,ENSG00000276396
chr4	139172001	139172151	4:139172001-139172151	ENSG00000109381
chr4	139172341	139172514	4:139172341-139172514	ENSG00000109381
chr4	139175821	139175971	4:139175821-139175971	-
chr4	139176181	139176331	4:139176181-139176331	-
chr4	139176441	139176631	4:139176441-139176631	ENSG00000109381
chr4	139176881	139177031	4:139176881-139177031	-
chr4	139177261	139177411	4:139177261-139177411	ENSG00000109381,ENSG00000265892
chr4	139177981	139178131	4:139177981-139178131	ENSG00000109381,ENSG00000179967,ENSG00000265892
chr4	139184221	139184391	4:139184221-139184391	ENSG00000109381,ENSG00000265892,ENSG00000207384
chr4	139208461	139208611	4:139208461-139208611	ENSG00000207384
chr4	139210601	139210751	4:139210601-139210751	ENSG00000207384
chr4	139221801	139221951	4:139221801-139221951	-
chr4	139223801	139223951	4:139223801-139223951	ENSG00000179967,ENSG00000265892,ENSG00000207384,ENSG00000252362
chr4	139229581	139229731	4:139229581-139229731	ENSG00000207384,ENSG00000252362
chr4	139242541	139242691	4:139242541-139242691	ENSG00000252362,ENSG00000206722
chr4	139243621	139243791	4:139243621-139243791	ENSG00000179967,ENSG00000265892,ENSG00000207384,ENSG00000252362,ENSG00000206722,ENSG00000137463,ENSG00000164134
chr4	139245701	139245870	4:139245701-139245870	ENSG00000206722
chr4	139247321	139247471	4:139247321-139247471	-
chr4	139253821	139253971	4:139253821-139253971	ENSG00000206722
chr4	139254421	139254571	4:139254421-139254571	ENSG00000206722
chr4	139261161	139261311	4:139261161-139261311	ENSG00000206722
chr4	139266561	139266711	4:139266561-139266711	ENSG00000206722
chr4	139267179	139267329	4:139267179-139267329	-
chr4	139280150	139280300	4:139280150-139280300	ENSG00000137463
chr4	139280421	139280571	4:139280421-139280571	ENSG00000137463
chr4	139281661	139281811	4:139281661-139281811	ENSG00000137463
chr4	139282441	139282611	4:139282441-139282611	ENSG00000137463
chr4	139286321	139286471	4:139286321-139286471	ENSG00000137463
chr4	139294941	139295091	4:139294941-139295091	ENSG00000109390,ENSG00000164134
chr4	139295761	139295911	4:139295761-139295911	ENSG00000109390,ENSG00000164134
chr4	139297037	139297187	4:139297037-139297187	-
chr4	139297220	139297370	4:139297220-139297370	-
chr4	139299558	139299858	4:139299558-139299858	-
chr4	139300701	139300851	4:139300701-139300851	ENSG00000109390,ENSG00000164134
chr4	139301361	139301511	4:139301361-139301511	ENSG00000109390,ENSG00000164134,ENSG00000200520
chr4	139301921	139302071	4:139301921-139302071	-
chr4	139302461	139302611	4:139302461-139302611	ENSG00000109390,ENSG00000164134
chr4	139312257	139312407	4:139312257-139312407	ENSG00000200520
chr4	139313098	139313248	4:139313098-139313248	ENSG00000200520
chr4	139315897	139316047	4:139315897-139316047	ENSG00000200520
chr4	139323701	139323851	4:139323701-139323851	ENSG00000200520
chr4	139361041	139361191	4:139361041-139361191	-
chr4	139366201	139366351	4:139366201-139366351	-
chr4	139367521	139367671	4:139367521-139367671	-
chr4	139369122	139369272	4:139369122-139369272	-
chr4	139392601	139392751	4:139392601-139392751	-
chr4	139403571	139403721	4:139403571-139403721	-
chr4	139416201	139416351	4:139416201-139416351	ENSG00000273247,ENSG00000248863,ENSG00000239005
chr4	139419521	139419691	4:139419521-139419691	ENSG00000273247,ENSG00000248863,ENSG00000239005
chr4	139452216	139452516	4:139452216-139452516	-
chr4	139452681	139452831	4:139452681-139452831	ENSG00000273247,ENSG00000172007
chr4	139453661	139453831	4:139453661-139453831	ENSG00000273247,ENSG00000248863,ENSG00000239005,ENSG00000172007
chr4	139454041	139454191	4:139454041-139454191	ENSG00000273247,ENSG00000248863,ENSG00000239005,ENSG00000172007
chr4	139454721	139454871	4:139454721-139454871	ENSG00000172007
chr4	139457381	139457531	4:139457381-139457531	ENSG00000273247,ENSG00000172007
chr4	139459101	139459251	4:139459101-139459251	ENSG00000273247,ENSG00000172007
chr4	139462834	139462984	4:139462834-139462984	-
chr4	139469341	139469491	4:139469341-139469491	-
chr4	139477521	139477671	4:139477521-139477671	-
chr4	139487421	139487591	4:139487421-139487591	-
chr4	139487981	139488131	4:139487981-139488131	-
chr4	139497901	139498051	4:139497901-139498051	ENSG00000239005
chr4	139498820	139498970	4:139498820-139498970	-
chr4	139515701	139515851	4:139515701-139515851	ENSG00000145391
chr4	139523193	139523343	4:139523193-139523343	-
chr4	139528761	139528931	4:139528761-139528931	ENSG00000145391
chr4	139530941	139531091	4:139530941-139531091	-
chr4	139533024	139533174	4:139533024-139533174	-
chr4	139535681	139535831	4:139535681-139535831	-
chr4	139535921	139536071	4:139535921-139536071	-
chr4	139537412	139537562	4:139537412-139537562	-
chr4	139540281	139540431	4:139540281-139540431	ENSG00000249302
chr4	139540721	139540871	4:139540721-139540871	ENSG00000249302
chr4	139551141	139551295	4:139551141-139551295	ENSG00000145391,ENSG00000249302,ENSG00000272717
chr4	139551541	139551691	4:139551541-139551691	ENSG00000145391,ENSG00000249302,ENSG00000272717
chr4	139552661	139552811	4:139552661-139552811	ENSG00000145391,ENSG00000249302,ENSG00000272717
chr4	139553061	139553211	4:139553061-139553211	ENSG00000249302,ENSG00000272717
chr4	139554521	139554671	4:139554521-139554671	ENSG00000249302,ENSG00000272717
chr4	139555221	139555371	4:139555221-139555371	ENSG00000145391,ENSG00000272717,ENSG00000286896
chr4	139556201	139556351	4:139556201-139556351	ENSG00000145391,ENSG00000272717,ENSG00000286896
chr4	139557059	139557209	4:139557059-139557209	ENSG00000272717
chr4	139559041	139559191	4:139559041-139559191	ENSG00000272717
chr4	139563622	139563772	4:139563622-139563772	ENSG00000272717,ENSG00000286896
chr4	139574781	139574951	4:139574781-139574951	ENSG00000286896
chr4	139582081	139582241	4:139582081-139582241	-
chr4	139585621	139585771	4:139585621-139585771	-
chr4	139587561	139587711	4:139587561-139587711	-
chr4	139589721	139589872	4:139589721-139589872	ENSG00000286896
chr4	139593261	139593431	4:139593261-139593431	ENSG00000286896,ENSG00000261268
chr4	139596081	139596231	4:139596081-139596231	-
chr4	139596461	139596611	4:139596461-139596611	-
chr4	139600101	139600251	4:139600101-139600251	ENSG00000145391
chr4	139603701	139603866	4:139603701-139603866	ENSG00000145391
chr4	139607110	139607271	4:139607110-139607271	ENSG00000145391,ENSG00000261268
chr4	139607581	139607731	4:139607581-139607731	ENSG00000145391
chr4	139609801	139609951	4:139609801-139609951	ENSG00000145391,ENSG00000261268
chr4	139610882	139611032	4:139610882-139611032	-
chr4	139617821	139617971	4:139617821-139617971	ENSG00000261268
chr4	139619741	139619891	4:139619741-139619891	ENSG00000261268
chr4	139633861	139634011	4:139633861-139634011	ENSG00000261268
chr4	139641341	139641491	4:139641341-139641491	ENSG00000261268
chr4	139642501	139642651	4:139642501-139642651	-
chr4	139651681	139651831	4:139651681-139651831	ENSG00000261268,ENSG00000085871
chr4	139655221	139655405	4:139655221-139655405	ENSG00000085871
chr4	139657101	139657271	4:139657101-139657271	ENSG00000085871
chr4	139657861	139658011	4:139657861-139658011	ENSG00000085871
chr4	139663701	139663851	4:139663701-139663851	ENSG00000085871
chr4	139665721	139665902	4:139665721-139665902	ENSG00000085871
chr4	139666001	139666151	4:139666001-139666151	ENSG00000085871
chr4	139666274	139666424	4:139666274-139666424	ENSG00000085871
chr4	139666761	139666911	4:139666761-139666911	ENSG00000085871
chr4	139682721	139682871	4:139682721-139682871	ENSG00000201533,ENSG00000178458
chr4	139683441	139683591	4:139683441-139683591	ENSG00000201533
chr4	139684461	139684611	4:139684461-139684611	ENSG00000201533
chr4	139687354	139687504	4:139687354-139687504	ENSG00000201533,ENSG00000178458
chr4	139698641	139698791	4:139698641-139698791	ENSG00000178458
chr4	139705341	139705491	4:139705341-139705491	ENSG00000178458
chr4	139711561	139711751	4:139711561-139711751	ENSG00000178458
chr4	139715821	139715971	4:139715821-139715971	-
chr4	139716041	139716191	4:139716041-139716191	-
chr4	139734241	139734391	4:139734241-139734391	-
chr4	139734961	139735131	4:139734961-139735131	-
chr4	139735621	139735771	4:139735621-139735771	-
chr4	139736061	139736211	4:139736061-139736211	-
chr4	139736841	139736991	4:139736841-139736991	-
chr4	139738961	139739111	4:139738961-139739111	-
chr4	139740601	139740751	4:139740601-139740751	ENSG00000178458,ENSG00000286320
chr4	139750501	139750651	4:139750501-139750651	ENSG00000286320
chr4	139762901	139763051	4:139762901-139763051	ENSG00000286320
chr4	139767338	139767488	4:139767338-139767488	ENSG00000286320
chr4	139794701	139794851	4:139794701-139794851	ENSG00000252233
chr4	139795671	139795821	4:139795671-139795821	ENSG00000252233
chr4	139796001	139796151	4:139796001-139796151	ENSG00000252233
chr4	139809001	139809151	4:139809001-139809151	-
chr4	139812661	139812811	4:139812661-139812811	-
chr4	139814421	139814571	4:139814421-139814571	-
chr4	139816001	139816151	4:139816001-139816151	-
chr4	139817781	139817931	4:139817781-139817931	-
chr4	139838941	139839091	4:139838941-139839091	-
chr4	139844201	139844351	4:139844201-139844351	-
chr4	139844761	139844911	4:139844761-139844911	-
chr4	139864721	139864871	4:139864721-139864871	-
chr4	139872401	139872571	4:139872401-139872571	-
chr4	139873141	139873291	4:139873141-139873291	-
chr4	139890921	139891091	4:139890921-139891091	ENSG00000196782
chr4	139893521	139893671	4:139893521-139893671	ENSG00000196782
chr4	139902141	139902291	4:139902141-139902291	-
chr4	139902581	139902731	4:139902581-139902731	-
chr4	139907061	139907211	4:139907061-139907211	-
chr4	139907341	139907491	4:139907341-139907491	-
chr4	139908790	139908940	4:139908790-139908940	-
chr4	139913761	139913911	4:139913761-139913911	-
chr4	139914081	139914251	4:139914081-139914251	-
chr4	139916181	139916331	4:139916181-139916331	-
chr4	139919181	139919331	4:139919181-139919331	-
chr4	139919601	139919771	4:139919601-139919771	-
chr4	139922721	139922871	4:139922721-139922871	-
chr4	139940721	139940871	4:139940721-139940871	-
chr4	139942389	139942539	4:139942389-139942539	-
chr4	139943461	139943611	4:139943461-139943611	-
chr4	139946961	139947131	4:139946961-139947131	-
chr4	139955698	139955848	4:139955698-139955848	-
chr4	139956501	139956676	4:139956501-139956676	-
chr4	139958841	139958991	4:139958841-139958991	-
chr4	139967601	139967751	4:139967601-139967751	-
chr4	139973041	139973191	4:139973041-139973191	-
chr4	139973801	139973951	4:139973801-139973951	-
chr4	139976061	139976231	4:139976061-139976231	-
chr4	139989501	139989651	4:139989501-139989651	-
chr4	140004621	140004771	4:140004621-140004771	-
chr4	140012761	140012911	4:140012761-140012911	-
chr4	140020841	140020991	4:140020841-140020991	-
chr4	140037481	140037631	4:140037481-140037631	-
chr4	140038101	140038251	4:140038101-140038251	-
chr4	140047421	140047571	4:140047421-140047571	-
chr4	140049081	140049231	4:140049081-140049231	-
chr4	140049341	140049491	4:140049341-140049491	-
chr4	140050021	140050180	4:140050021-140050180	-
chr4	140050401	140050551	4:140050401-140050551	-
chr4	140052201	140052371	4:140052201-140052371	-
chr4	140059341	140059491	4:140059341-140059491	-
chr4	140061441	140061591	4:140061441-140061591	-
chr4	140068958	140069108	4:140068958-140069108	-
chr4	140069201	140069351	4:140069201-140069351	-
chr4	140071881	140072071	4:140071881-140072071	-
chr4	140078461	140078611	4:140078461-140078611	-
chr4	140081038	140081188	4:140081038-140081188	-
chr4	140088681	140088831	4:140088681-140088831	-
chr4	140090281	140090431	4:140090281-140090431	-
chr4	140092685	140092835	4:140092685-140092835	-
chr4	140092921	140093071	4:140092921-140093071	-
chr4	140094001	140094151	4:140094001-140094151	-
chr4	140096201	140096351	4:140096201-140096351	ENSG00000250698
chr4	140097021	140097171	4:140097021-140097171	-
chr4	140098522	140098672	4:140098522-140098672	-
chr4	140098901	140099051	4:140098901-140099051	-
chr4	140100881	140101031	4:140100881-140101031	-
chr4	140103821	140104011	4:140103821-140104011	-
chr4	140112701	140112851	4:140112701-140112851	-
chr4	140116630	140116780	4:140116630-140116780	-
chr4	140126341	140126491	4:140126341-140126491	ENSG00000250698
chr4	140130781	140130931	4:140130781-140130931	ENSG00000250698
chr4	140135521	140135671	4:140135521-140135671	ENSG00000250698
chr4	140135849	140135999	4:140135849-140135999	-
chr4	140136641	140136791	4:140136641-140136791	ENSG00000250698
chr4	140149961	140150111	4:140149961-140150111	-
chr4	140150321	140150471	4:140150321-140150471	ENSG00000196782
chr4	140150841	140150991	4:140150841-140150991	ENSG00000196782
chr4	140151081	140151231	4:140151081-140151231	ENSG00000196782
chr4	140151421	140151591	4:140151421-140151591	ENSG00000196782
chr4	140151761	140151931	4:140151761-140151931	ENSG00000196782
chr4	140153181	140153331	4:140153181-140153331	ENSG00000196782
chr4	140153861	140154011	4:140153861-140154011	ENSG00000196782
chr4	140154141	140154291	4:140154141-140154291	ENSG00000196782
chr4	140158501	140158671	4:140158501-140158671	ENSG00000196782
chr4	140163261	140163411	4:140163261-140163411	-
chr4	140165060	140165360	4:140165060-140165360	-
chr4	140168601	140168751	4:140168601-140168751	-
chr4	140175681	140175831	4:140175681-140175831	-
chr4	140176821	140176971	4:140176821-140176971	-
chr4	140186781	140186971	4:140186781-140186971	-
chr4	140189081	140189251	4:140189081-140189251	-
chr4	140213341	140213491	4:140213341-140213491	-
chr4	140213841	140213991	4:140213841-140213991	-
chr4	140222321	140222471	4:140222321-140222471	-
chr4	140233921	140234091	4:140233921-140234091	-
chr4	140237781	140237931	4:140237781-140237931	ENSG00000196782
chr4	140238421	140238571	4:140238421-140238571	-
chr4	140239421	140239571	4:140239421-140239571	-
chr4	140249190	140249340	4:140249190-140249340	-
chr4	140249481	140249631	4:140249481-140249631	-
chr4	140253321	140253491	4:140253321-140253491	ENSG00000153130
chr4	140254941	140255091	4:140254941-140255091	-
chr4	140255561	140255711	4:140255561-140255711	-
chr4	140256481	140256631	4:140256481-140256631	-
chr4	140257096	140257246	4:140257096-140257246	-
chr4	140257481	140257631	4:140257481-140257631	-
chr4	140260381	140260531	4:140260381-140260531	ENSG00000153130
chr4	140267021	140267171	4:140267021-140267171	-
chr4	140277701	140277851	4:140277701-140277851	-
chr4	140281961	140282111	4:140281961-140282111	-
chr4	140291379	140291529	4:140291379-140291529	-
chr4	140296421	140296571	4:140296421-140296571	-
chr4	140300381	140300531	4:140300381-140300531	-
chr4	140305221	140305371	4:140305221-140305371	ENSG00000249754
chr4	140308521	140308671	4:140308521-140308671	ENSG00000249754,ENSG00000205301,ENSG00000280262,ENSG00000287449,ENSG00000242102
chr4	140309641	140309791	4:140309641-140309791	ENSG00000249754
chr4	140311441	140311591	4:140311441-140311591	ENSG00000249754
chr4	140319941	140320091	4:140319941-140320091	-
chr4	140326501	140326670	4:140326501-140326670	-
chr4	140330441	140330591	4:140330441-140330591	-
chr4	140343304	140343454	4:140343304-140343454	-
chr4	140344241	140344391	4:140344241-140344391	ENSG00000153130
chr4	140359901	140360051	4:140359901-140360051	ENSG00000241923
chr4	140360161	140360331	4:140360161-140360331	ENSG00000241923
chr4	140367781	140367931	4:140367781-140367931	ENSG00000196951,ENSG00000241923
chr4	140368821	140368971	4:140368821-140368971	ENSG00000241923
chr4	140372921	140373071	4:140372921-140373071	ENSG00000196951
chr4	140373421	140373571	4:140373421-140373571	ENSG00000153130,ENSG00000196951,ENSG00000241923,ENSG00000205301,ENSG00000280262,ENSG00000287449,ENSG00000242102
chr4	140373861	140374031	4:140373861-140374031	ENSG00000153130,ENSG00000196951,ENSG00000241923
chr4	140374581	140374731	4:140374581-140374731	-
chr4	140395820	140395970	4:140395820-140395970	-
chr4	140423241	140423391	4:140423241-140423391	ENSG00000153132,ENSG00000205301,ENSG00000280262
chr4	140425301	140425451	4:140425301-140425451	ENSG00000153132,ENSG00000205301,ENSG00000280262
chr4	140427401	140427551	4:140427401-140427551	ENSG00000153132
chr4	140427801	140427951	4:140427801-140427951	ENSG00000153132
chr4	140428121	140428271	4:140428121-140428271	ENSG00000153132
chr4	140523981	140524131	4:140523981-140524131	ENSG00000205301,ENSG00000280262,ENSG00000179387,ENSG00000109424,ENSG00000287449,ENSG00000242102
chr4	140524541	140524691	4:140524541-140524691	ENSG00000205301,ENSG00000280262,ENSG00000179387
chr4	140534161	140534311	4:140534161-140534311	ENSG00000179387
chr4	140559821	140559971	4:140559821-140559971	-
chr4	140567761	140567911	4:140567761-140567911	ENSG00000109424,ENSG00000287449,ENSG00000242102
chr4	140567961	140568111	4:140567961-140568111	ENSG00000109424,ENSG00000287449,ENSG00000242102
chr4	140568381	140568531	4:140568381-140568531	ENSG00000109424,ENSG00000287449,ENSG00000242102
chr4	140595061	140595211	4:140595061-140595211	ENSG00000287449,ENSG00000242102,ENSG00000248621
chr4	140603494	140603644	4:140603494-140603644	ENSG00000248621
chr4	140610141	140610311	4:140610141-140610311	ENSG00000287449,ENSG00000242102,ENSG00000248621
chr4	140617621	140617771	4:140617621-140617771	-
chr4	140627087	140627237	4:140627087-140627237	-
chr4	140635761	140635911	4:140635761-140635911	-
chr4	140636725	140636875	4:140636725-140636875	-
chr4	140637981	140638131	4:140637981-140638131	-
chr4	140646246	140646396	4:140646246-140646396	ENSG00000249661
chr4	140653861	140654031	4:140653861-140654031	ENSG00000109436,ENSG00000249661
chr4	140654561	140654731	4:140654561-140654731	ENSG00000249661
chr4	140662213	140662363	4:140662213-140662363	ENSG00000109436
chr4	140671606	140671756	4:140671606-140671756	ENSG00000109436
chr4	140688721	140688871	4:140688721-140688871	-
chr4	140691521	140691671	4:140691521-140691671	ENSG00000109436,ENSG00000207155
chr4	140691901	140692051	4:140691901-140692051	ENSG00000207155
chr4	140693701	140693851	4:140693701-140693851	ENSG00000207155
chr4	140699461	140699611	4:140699461-140699611	ENSG00000207155
chr4	140703581	140703731	4:140703581-140703731	ENSG00000207155,ENSG00000248335
chr4	140718261	140718411	4:140718261-140718411	ENSG00000248335
chr4	140718461	140718611	4:140718461-140718611	ENSG00000248335
chr4	140719181	140719334	4:140719181-140719334	ENSG00000248335
chr4	140724881	140725031	4:140724881-140725031	-
chr4	140726841	140727031	4:140726841-140727031	ENSG00000248335,ENSG00000222613
chr4	140728181	140728331	4:140728181-140728331	ENSG00000109436,ENSG00000207155,ENSG00000248335,ENSG00000222613
chr4	140736761	140736951	4:140736761-140736951	-
chr4	140737561	140737711	4:140737561-140737711	ENSG00000222613
chr4	140742541	140742691	4:140742541-140742691	ENSG00000222613
chr4	140743221	140743371	4:140743221-140743371	-
chr4	140743395	140743545	4:140743395-140743545	-
chr4	140752821	140752971	4:140752821-140752971	ENSG00000109436,ENSG00000273472
chr4	140755621	140755771	4:140755621-140755771	ENSG00000109436,ENSG00000273472
chr4	140755901	140756051	4:140755901-140756051	ENSG00000109436,ENSG00000273472,ENSG00000222613
chr4	140756361	140756511	4:140756361-140756511	ENSG00000109436,ENSG00000273472,ENSG00000222613
chr4	140756539	140756689	4:140756539-140756689	ENSG00000273472
chr4	140756781	140756931	4:140756781-140756931	ENSG00000109436,ENSG00000273472
chr4	140757061	140757231	4:140757061-140757231	ENSG00000109436,ENSG00000273472,ENSG00000222613
chr4	140757325	140757475	4:140757325-140757475	ENSG00000273472
chr4	140761641	140761791	4:140761641-140761791	ENSG00000109436,ENSG00000273472
chr4	140764921	140765071	4:140764921-140765071	ENSG00000109436,ENSG00000273472
chr4	140789881	140790051	4:140789881-140790051	ENSG00000222613
chr4	140790301	140790451	4:140790301-140790451	ENSG00000222613
chr4	140790781	140790931	4:140790781-140790931	ENSG00000222613
chr4	140807921	140808071	4:140807921-140808071	ENSG00000222613
chr4	140840061	140840211	4:140840061-140840211	-
chr4	140851141	140851291	4:140851141-140851291	-
chr4	140856741	140856931	4:140856741-140856931	-
chr4	140861481	140861631	4:140861481-140861631	ENSG00000287449,ENSG00000242102,ENSG00000170153
chr4	140877121	140877291	4:140877121-140877291	-
chr4	140884541	140884711	4:140884541-140884711	-
chr4	140894061	140894211	4:140894061-140894211	-
chr4	140907121	140907271	4:140907121-140907271	-
chr4	140928941	140929091	4:140928941-140929091	-
chr4	140935341	140935491	4:140935341-140935491	-
chr4	140938001	140938151	4:140938001-140938151	-
chr4	140939523	140939673	4:140939523-140939673	-
chr4	140941261	140941411	4:140941261-140941411	-
chr4	140943621	140943791	4:140943621-140943791	-
chr4	140944221	140944371	4:140944221-140944371	-
chr4	140944681	140944831	4:140944681-140944831	-
chr4	140952821	140952971	4:140952821-140952971	-
chr4	140996821	140996971	4:140996821-140996971	-
chr4	141002361	141002511	4:141002361-141002511	-
chr4	141020941	141021091	4:141020941-141021091	-
chr4	141027462	141027612	4:141027462-141027612	-
chr4	141028341	141028491	4:141028341-141028491	-
chr4	141046361	141046531	4:141046361-141046531	-
chr4	141047361	141047511	4:141047361-141047511	-
chr4	141059241	141059391	4:141059241-141059391	-
chr4	141074172	141074322	4:141074172-141074322	-
chr4	141074641	141074791	4:141074641-141074791	-
chr4	141079001	141079151	4:141079001-141079151	-
chr4	141102381	141102531	4:141102381-141102531	-
chr4	141132341	141132491	4:141132341-141132491	ENSG00000170153
chr4	141132681	141132831	4:141132681-141132831	ENSG00000170153
chr4	141133481	141133631	4:141133481-141133631	ENSG00000170153
chr4	141140407	141140557	4:141140407-141140557	-
chr4	141154201	141154351	4:141154201-141154351	-
chr4	141155721	141155871	4:141155721-141155871	-
chr4	141158361	141158511	4:141158361-141158511	-
chr4	141195221	141195371	4:141195221-141195371	-
chr4	141208421	141208571	4:141208421-141208571	ENSG00000170153
chr4	141208701	141208851	4:141208701-141208851	ENSG00000170153
chr4	141215081	141215231	4:141215081-141215231	ENSG00000170153,ENSG00000109445
chr4	141220821	141220971	4:141220821-141220971	ENSG00000109445
chr4	141221241	141221391	4:141221241-141221391	-
chr4	141221421	141221571	4:141221421-141221571	ENSG00000109445
chr4	141221749	141221899	4:141221749-141221899	ENSG00000109445
chr4	141242061	141242211	4:141242061-141242211	-
chr4	141246341	141246491	4:141246341-141246491	-
chr4	141246781	141246931	4:141246781-141246931	-
chr4	141247521	141247671	4:141247521-141247671	-
chr4	141248121	141248271	4:141248121-141248271	-
chr4	141275181	141275344	4:141275181-141275344	ENSG00000248747
chr4	141275961	141276131	4:141275961-141276131	ENSG00000248747
chr4	141276426	141276576	4:141276426-141276576	ENSG00000248747
chr4	141292677	141292827	4:141292677-141292827	-
chr4	141301261	141301411	4:141301261-141301411	-
chr4	141307281	141307431	4:141307281-141307431	-
chr4	141311892	141312042	4:141311892-141312042	-
chr4	141329261	141329420	4:141329261-141329420	ENSG00000248810
chr4	141333981	141334131	4:141333981-141334131	ENSG00000248810
chr4	141340101	141340251	4:141340101-141340251	-
chr4	141346301	141346451	4:141346301-141346451	-
chr4	141348241	141348391	4:141348241-141348391	-
chr4	141350281	141350431	4:141350281-141350431	ENSG00000248810
chr4	141352941	141353091	4:141352941-141353091	ENSG00000248810
chr4	141353301	141353471	4:141353301-141353471	ENSG00000248810
chr4	141371261	141371411	4:141371261-141371411	-
chr4	141376001	141376171	4:141376001-141376171	-
chr4	141387441	141387591	4:141387441-141387591	-
chr4	141388561	141388711	4:141388561-141388711	-
chr4	141389721	141389871	4:141389721-141389871	-
chr4	141391426	141391576	4:141391426-141391576	-
chr4	141395541	141395691	4:141395541-141395691	-
chr4	141397941	141398091	4:141397941-141398091	-
chr4	141406381	141406531	4:141406381-141406531	ENSG00000250189
chr4	141406701	141406851	4:141406701-141406851	ENSG00000250189
chr4	141410981	141411131	4:141410981-141411131	ENSG00000250189
chr4	141416321	141416471	4:141416321-141416471	ENSG00000250189,ENSG00000272632
chr4	141416801	141416951	4:141416801-141416951	ENSG00000250189,ENSG00000272632
chr4	141417481	141417631	4:141417481-141417631	ENSG00000250189
chr4	141425261	141425431	4:141425261-141425431	ENSG00000272632
chr4	141427861	141428011	4:141427861-141428011	ENSG00000272632
chr4	141432461	141432611	4:141432461-141432611	ENSG00000272632
chr4	141459227	141459377	4:141459227-141459377	-
chr4	141462485	141462635	4:141462485-141462635	-
chr4	141463801	141463951	4:141463801-141463951	-
chr4	141464461	141464611	4:141464461-141464611	-
chr4	141469481	141469631	4:141469481-141469631	-
chr4	141473141	141473291	4:141473141-141473291	-
chr4	141474181	141474331	4:141474181-141474331	-
chr4	141486682	141486852	4:141486682-141486852	-
chr4	141501542	141501692	4:141501542-141501692	-
chr4	141502042	141502192	4:141502042-141502192	-
chr4	141513869	141514169	4:141513869-141514169	-
chr4	141524222	141524372	4:141524222-141524372	-
chr4	141530822	141530972	4:141530822-141530972	-
chr4	141540762	141540912	4:141540762-141540912	-
chr4	141541962	141542112	4:141541962-141542112	-
chr4	141549002	141549152	4:141549002-141549152	-
chr4	141555742	141555892	4:141555742-141555892	-
chr4	141563862	141564012	4:141563862-141564012	-
chr4	141569262	141569432	4:141569262-141569432	ENSG00000250141
chr4	141571482	141571632	4:141571482-141571632	ENSG00000250141
chr4	141576042	141576202	4:141576042-141576202	ENSG00000250141
chr4	141588022	141588172	4:141588022-141588172	-
chr4	141595602	141595752	4:141595602-141595752	-
chr4	141596562	141596712	4:141596562-141596712	-
chr4	141600006	141600156	4:141600006-141600156	-
chr4	141606245	141606395	4:141606245-141606395	-
chr4	141609362	141609512	4:141609362-141609512	-
chr4	141619722	141619872	4:141619722-141619872	-
chr4	141636102	141636252	4:141636102-141636252	ENSG00000164136
chr4	141636522	141636672	4:141636522-141636672	ENSG00000164136
chr4	141636942	141637092	4:141636942-141637092	ENSG00000164136
chr4	141637342	141637492	4:141637342-141637492	ENSG00000164136
chr4	141637622	141637772	4:141637622-141637772	ENSG00000164136
chr4	141643665	141643832	4:141643665-141643832	ENSG00000164136
chr4	141645742	141645892	4:141645742-141645892	ENSG00000164136
chr4	141648102	141648252	4:141648102-141648252	-
chr4	141652542	141652692	4:141652542-141652692	ENSG00000164136
chr4	141653742	141653892	4:141653742-141653892	-
chr4	141654202	141654372	4:141654202-141654372	ENSG00000164136
chr4	141669615	141669765	4:141669615-141669765	-
chr4	141677722	141677872	4:141677722-141677872	-
chr4	141679022	141679172	4:141679022-141679172	-
chr4	141684962	141685112	4:141684962-141685112	-
chr4	141686502	141686652	4:141686502-141686652	-
chr4	141687042	141687192	4:141687042-141687192	-
chr4	141692262	141692412	4:141692262-141692412	-
chr4	141702660	141702810	4:141702660-141702810	-
chr4	141703622	141703772	4:141703622-141703772	-
chr4	141711302	141711472	4:141711302-141711472	ENSG00000164136
chr4	141713482	141713632	4:141713482-141713632	-
chr4	141713882	141714052	4:141713882-141714052	ENSG00000164136
chr4	141726502	141726652	4:141726502-141726652	ENSG00000164136
chr4	141730795	141730945	4:141730795-141730945	-
chr4	141745722	141745872	4:141745722-141745872	-
chr4	141746102	141746252	4:141746102-141746252	-
chr4	141757442	141757592	4:141757442-141757592	-
chr4	141757902	141758052	4:141757902-141758052	-
chr4	141759942	141760112	4:141759942-141760112	-
chr4	141763522	141763672	4:141763522-141763672	-
chr4	141769102	141769272	4:141769102-141769272	-
chr4	141788242	141788392	4:141788242-141788392	-
chr4	141798102	141798252	4:141798102-141798252	-
chr4	141802482	141802652	4:141802482-141802652	-
chr4	141803230	141803380	4:141803230-141803380	-
chr4	141806602	141806752	4:141806602-141806752	-
chr4	141807222	141807372	4:141807222-141807372	-
chr4	141807582	141807732	4:141807582-141807732	-
chr4	141826411	141826561	4:141826411-141826561	-
chr4	141849922	141850072	4:141849922-141850072	-
chr4	141851642	141851792	4:141851642-141851792	-
chr4	141861709	141861912	4:141861709-141861912	-
chr4	141862168	141862318	4:141862168-141862318	-
chr4	141871202	141871352	4:141871202-141871352	-
chr4	141890462	141890612	4:141890462-141890612	-
chr4	141898502	141898652	4:141898502-141898652	-
chr4	141899160	141899310	4:141899160-141899310	-
chr4	141899622	141899772	4:141899622-141899772	-
chr4	141905862	141906012	4:141905862-141906012	-
chr4	141912162	141912312	4:141912162-141912312	-
chr4	141912962	141913150	4:141912962-141913150	-
chr4	141914042	141914192	4:141914042-141914192	-
chr4	141921822	141921972	4:141921822-141921972	-
chr4	141922342	141922492	4:141922342-141922492	-
chr4	141977482	141977632	4:141977482-141977632	-
chr4	141999602	141999752	4:141999602-141999752	-
chr4	142016122	142016272	4:142016122-142016272	-
chr4	142021302	142021452	4:142021302-142021452	-
chr4	142037022	142037172	4:142037022-142037172	-
chr4	142037202	142037352	4:142037202-142037352	-
chr4	142042935	142043085	4:142042935-142043085	-
chr4	142043162	142043312	4:142043162-142043312	-
chr4	142043642	142043812	4:142043642-142043812	-
chr4	142044402	142044732	4:142044402-142044732	-
chr4	142074782	142074932	4:142074782-142074932	-
chr4	142081142	142081292	4:142081142-142081292	-
chr4	142083342	142083492	4:142083342-142083492	-
chr4	142088962	142089132	4:142088962-142089132	-
chr4	142091262	142091432	4:142091262-142091432	ENSG00000250835
chr4	142091862	142092012	4:142091862-142092012	ENSG00000250835
chr4	142096082	142096232	4:142096082-142096232	-
chr4	142099024	142099174	4:142099024-142099174	-
chr4	142112563	142112713	4:142112563-142112713	-
chr4	142122082	142122232	4:142122082-142122232	-
chr4	142127022	142127172	4:142127022-142127172	-
chr4	142128578	142128732	4:142128578-142128732	-
chr4	142144142	142144292	4:142144142-142144292	-
chr4	142160642	142160792	4:142160642-142160792	-
chr4	142168302	142168452	4:142168302-142168452	-
chr4	142184951	142185101	4:142184951-142185101	-
chr4	142187696	142187846	4:142187696-142187846	-
chr4	142192022	142192172	4:142192022-142192172	-
chr4	142192752	142192902	4:142192752-142192902	-
chr4	142195002	142195152	4:142195002-142195152	-
chr4	142201162	142201312	4:142201162-142201312	-
chr4	142222262	142222412	4:142222262-142222412	-
chr4	142236382	142236532	4:142236382-142236532	-
chr4	142238742	142238892	4:142238742-142238892	-
chr4	142242302	142242452	4:142242302-142242452	-
chr4	142243382	142243532	4:142243382-142243532	-
chr4	142249062	142249212	4:142249062-142249212	-
chr4	142265162	142265312	4:142265162-142265312	ENSG00000242134,ENSG00000250835
chr4	142265662	142265832	4:142265662-142265832	-
chr4	142267222	142267372	4:142267222-142267372	-
chr4	142267562	142267712	4:142267562-142267712	-
chr4	142274242	142274392	4:142274242-142274392	ENSG00000242134
chr4	142282962	142283112	4:142282962-142283112	ENSG00000242134
chr4	142292322	142292472	4:142292322-142292472	ENSG00000242134
chr4	142293662	142293827	4:142293662-142293827	ENSG00000242134
chr4	142316218	142316368	4:142316218-142316368	ENSG00000250835
chr4	142330082	142330232	4:142330082-142330232	-
chr4	142330422	142330572	4:142330422-142330572	-
chr4	142331682	142331832	4:142331682-142331832	ENSG00000250835
chr4	142347342	142347512	4:142347342-142347512	ENSG00000250835
chr4	142351002	142351172	4:142351002-142351172	-
chr4	142352142	142352292	4:142352142-142352292	-
chr4	142353262	142353412	4:142353262-142353412	ENSG00000250835
chr4	142355268	142355418	4:142355268-142355418	-
chr4	142355682	142355832	4:142355682-142355832	-
chr4	142366782	142366932	4:142366782-142366932	-
chr4	142369282	142369432	4:142369282-142369432	-
chr4	142373022	142373172	4:142373022-142373172	-
chr4	142373662	142373812	4:142373662-142373812	-
chr4	142379382	142379552	4:142379382-142379552	-
chr4	142380162	142380312	4:142380162-142380312	-
chr4	142383502	142383652	4:142383502-142383652	-
chr4	142396322	142396472	4:142396322-142396472	-
chr4	142402322	142402472	4:142402322-142402472	ENSG00000109452
chr4	142403122	142403292	4:142403122-142403292	ENSG00000109452
chr4	142403762	142403912	4:142403762-142403912	-
chr4	142404222	142404372	4:142404222-142404372	ENSG00000109452
chr4	142405362	142405532	4:142405362-142405532	ENSG00000109452
chr4	142406282	142406432	4:142406282-142406432	ENSG00000109452
chr4	142406902	142407052	4:142406902-142407052	-
chr4	142407342	142407492	4:142407342-142407492	-
chr4	142407722	142407872	4:142407722-142407872	-
chr4	142408182	142408352	4:142408182-142408352	ENSG00000109452
chr4	142408582	142408732	4:142408582-142408732	-
chr4	142414402	142414552	4:142414402-142414552	-
chr4	142414722	142414872	4:142414722-142414872	-
chr4	142416262	142416412	4:142416262-142416412	-
chr4	142416807	142416972	4:142416807-142416972	-
chr4	142440142	142440292	4:142440142-142440292	-
chr4	142449782	142449932	4:142449782-142449932	-
chr4	142452242	142452412	4:142452242-142452412	-
chr4	142460342	142460492	4:142460342-142460492	-
chr4	142460642	142460792	4:142460642-142460792	-
chr4	142463282	142463432	4:142463282-142463432	ENSG00000109452
chr4	142475822	142475972	4:142475822-142475972	ENSG00000109452
chr4	142480382	142480532	4:142480382-142480532	-
chr4	142512282	142512432	4:142512282-142512432	ENSG00000251248
chr4	142516942	142517092	4:142516942-142517092	ENSG00000109452,ENSG00000251248
chr4	142548082	142548232	4:142548082-142548232	ENSG00000251248,ENSG00000249806
chr4	142549782	142549932	4:142549782-142549932	-
chr4	142550262	142550432	4:142550262-142550432	ENSG00000251248,ENSG00000249806
chr4	142552068	142552218	4:142552068-142552218	-
chr4	142553142	142553292	4:142553142-142553292	-
chr4	142558962	142559132	4:142558962-142559132	ENSG00000109452,ENSG00000249806
chr4	142568062	142568252	4:142568062-142568252	ENSG00000109452,ENSG00000249806
chr4	142585542	142585692	4:142585542-142585692	-
chr4	142600417	142600567	4:142600417-142600567	-
chr4	142600802	142600952	4:142600802-142600952	-
chr4	142601002	142601152	4:142601002-142601152	-
chr4	142614762	142614912	4:142614762-142614912	-
chr4	142615442	142615592	4:142615442-142615592	-
chr4	142616222	142616372	4:142616222-142616372	-
chr4	142645602	142645752	4:142645602-142645752	-
chr4	142656262	142656432	4:142656262-142656432	-
chr4	142663922	142664072	4:142663922-142664072	-
chr4	142683562	142683712	4:142683562-142683712	-
chr4	142684102	142684252	4:142684102-142684252	-
chr4	142696850	142697000	4:142696850-142697000	-
chr4	142719982	142720152	4:142719982-142720152	-
chr4	142720242	142720412	4:142720242-142720412	-
chr4	142721302	142721472	4:142721302-142721472	-
chr4	142728342	142728492	4:142728342-142728492	-
chr4	142741343	142741493	4:142741343-142741493	-
chr4	142743202	142743352	4:142743202-142743352	ENSG00000251248
chr4	142751002	142751152	4:142751002-142751152	-
chr4	142751249	142751399	4:142751249-142751399	-
chr4	142752501	142752692	4:142752501-142752692	-
chr4	142757502	142757652	4:142757502-142757652	-
chr4	142778533	142778692	4:142778533-142778692	-
chr4	142779042	142779192	4:142779042-142779192	-
chr4	142809682	142809832	4:142809682-142809832	-
chr4	142815982	142816132	4:142815982-142816132	-
chr4	142817582	142817732	4:142817582-142817732	-
chr4	142818162	142818312	4:142818162-142818312	-
chr4	142822040	142822190	4:142822040-142822190	-
chr4	142824542	142824692	4:142824542-142824692	-
chr4	142829562	142829712	4:142829562-142829712	-
chr4	142840642	142840792	4:142840642-142840792	ENSG00000109452
chr4	142845422	142845572	4:142845422-142845572	-
chr4	142846242	142846412	4:142846242-142846412	ENSG00000109452
chr4	142847342	142847492	4:142847342-142847492	ENSG00000109452
chr4	142848062	142848212	4:142848062-142848212	-
chr4	142850582	142850732	4:142850582-142850732	-
chr4	142852850	142853000	4:142852850-142853000	-
chr4	142876502	142876652	4:142876502-142876652	-
chr4	142883562	142883712	4:142883562-142883712	-
chr4	142901302	142901452	4:142901302-142901452	-
chr4	142910031	142910181	4:142910031-142910181	-
chr4	142917832	142917982	4:142917832-142917982	-
chr4	142925287	142925452	4:142925287-142925452	-
chr4	142960242	142960392	4:142960242-142960392	-
chr4	142961982	142962132	4:142961982-142962132	-
chr4	142985322	142985472	4:142985322-142985472	-
chr4	143023695	143023845	4:143023695-143023845	-
chr4	143025402	143025552	4:143025402-143025552	ENSG00000251300
chr4	143025720	143025870	4:143025720-143025870	-
chr4	143026142	143026292	4:143026142-143026292	-
chr4	143026942	143027092	4:143026942-143027092	-
chr4	143046562	143046712	4:143046562-143046712	ENSG00000251300
chr4	143055062	143055212	4:143055062-143055212	ENSG00000251300
chr4	143064222	143064372	4:143064222-143064372	-
chr4	143064742	143064934	4:143064742-143064934	ENSG00000251300
chr4	143082842	143082992	4:143082842-143082992	-
chr4	143083742	143083892	4:143083742-143083892	-
chr4	143084659	143084809	4:143084659-143084809	-
chr4	143085382	143085532	4:143085382-143085532	-
chr4	143134336	143134636	4:143134336-143134636	-
chr4	143182862	143183012	4:143182862-143183012	ENSG00000250326,ENSG00000170185
chr4	143183722	143183872	4:143183722-143183872	ENSG00000250326,ENSG00000170185
chr4	143184842	143184992	4:143184842-143184992	ENSG00000250326,ENSG00000170185
chr4	143185442	143185592	4:143185442-143185592	ENSG00000170185
chr4	143185662	143185812	4:143185662-143185812	ENSG00000170185
chr4	143186282	143186432	4:143186282-143186432	ENSG00000170185
chr4	143186822	143186972	4:143186822-143186972	ENSG00000250326,ENSG00000170185
chr4	143187842	143187992	4:143187842-143187992	ENSG00000170185
chr4	143188262	143188412	4:143188262-143188412	ENSG00000170185
chr4	143202962	143203132	4:143202962-143203132	ENSG00000170185
chr4	143207682	143207832	4:143207682-143207832	ENSG00000170185
chr4	143215203	143215353	4:143215203-143215353	-
chr4	143216022	143216172	4:143216022-143216172	-
chr4	143224342	143224492	4:143224342-143224492	-
chr4	143230788	143230938	4:143230788-143230938	-
chr4	143241042	143241219	4:143241042-143241219	-
chr4	143241982	143242132	4:143241982-143242132	-
chr4	143251922	143252072	4:143251922-143252072	-
chr4	143254942	143255092	4:143254942-143255092	-
chr4	143281862	143282012	4:143281862-143282012	-
chr4	143282502	143282672	4:143282502-143282672	ENSG00000250969
chr4	143286162	143286332	4:143286162-143286332	ENSG00000250969
chr4	143286782	143286932	4:143286782-143286932	ENSG00000250969
chr4	143287342	143287492	4:143287342-143287492	ENSG00000250969
chr4	143288202	143288352	4:143288202-143288352	-
chr4	143291122	143291272	4:143291122-143291272	ENSG00000250969
chr4	143294462	143294612	4:143294462-143294612	ENSG00000250969,ENSG00000200049,ENSG00000250540
chr4	143302622	143302792	4:143302622-143302792	ENSG00000200049
chr4	143336122	143336272	4:143336122-143336272	ENSG00000109458,ENSG00000265623,ENSG00000228981,ENSG00000286771
chr4	143336742	143336912	4:143336742-143336912	ENSG00000109458,ENSG00000265623
chr4	143337162	143337332	4:143337162-143337332	ENSG00000109458,ENSG00000265623
chr4	143337482	143337632	4:143337482-143337632	ENSG00000109458,ENSG00000265623
chr4	143337762	143337932	4:143337762-143337932	ENSG00000109458,ENSG00000265623
chr4	143338373	143338523	4:143338373-143338523	ENSG00000265623
chr4	143344922	143345094	4:143344922-143345094	ENSG00000265623,ENSG00000228981
chr4	143352182	143352332	4:143352182-143352332	ENSG00000228981,ENSG00000286771
chr4	143352822	143352972	4:143352822-143352972	ENSG00000228981,ENSG00000286771
chr4	143355122	143355272	4:143355122-143355272	ENSG00000228981,ENSG00000286771
chr4	143355702	143355852	4:143355702-143355852	ENSG00000228981,ENSG00000286771
chr4	143359082	143359232	4:143359082-143359232	ENSG00000228981,ENSG00000286771
chr4	143360682	143360832	4:143360682-143360832	ENSG00000286771
chr4	143360982	143361132	4:143360982-143361132	ENSG00000228981,ENSG00000286771
chr4	143369660	143369810	4:143369660-143369810	-
chr4	143377622	143377772	4:143377622-143377772	ENSG00000109458
chr4	143378662	143378812	4:143378662-143378812	-
chr4	143381382	143381532	4:143381382-143381532	-
chr4	143381539	143381689	4:143381539-143381689	-
chr4	143381842	143381992	4:143381842-143381992	ENSG00000109458
chr4	143382662	143382812	4:143382662-143382812	ENSG00000109458
chr4	143384722	143384892	4:143384722-143384892	ENSG00000109458
chr4	143386902	143387052	4:143386902-143387052	ENSG00000109458
chr4	143389682	143389832	4:143389682-143389832	ENSG00000109458
chr4	143389922	143390072	4:143389922-143390072	ENSG00000109458
chr4	143392022	143392172	4:143392022-143392172	ENSG00000109458,ENSG00000243175
chr4	143397442	143397592	4:143397442-143397592	-
chr4	143399482	143399632	4:143399482-143399632	-
chr4	143404735	143404885	4:143404735-143404885	-
chr4	143405229	143405529	4:143405229-143405529	-
chr4	143406702	143406854	4:143406702-143406854	ENSG00000243175
chr4	143411582	143411732	4:143411582-143411732	ENSG00000243175
chr4	143411782	143411932	4:143411782-143411932	ENSG00000243175
chr4	143424382	143424532	4:143424382-143424532	ENSG00000243175
chr4	143455362	143455512	4:143455362-143455512	-
chr4	143459102	143459252	4:143459102-143459252	-
chr4	143482862	143483032	4:143482862-143483032	ENSG00000250540
chr4	143489342	143489492	4:143489342-143489492	ENSG00000250540
chr4	143513342	143513492	4:143513342-143513492	ENSG00000250326,ENSG00000170185,ENSG00000250540,ENSG00000245112,ENSG00000153147,ENSG00000248924,ENSG00000251600,ENSG00000236296,ENSG00000197465
chr4	143514582	143514732	4:143514582-143514732	ENSG00000250540,ENSG00000245112,ENSG00000153147
chr4	143515022	143515172	4:143515022-143515172	-
chr4	143515346	143515496	4:143515346-143515496	-
chr4	143515726	143515876	4:143515726-143515876	-
chr4	143531502	143531652	4:143531502-143531652	-
chr4	143531975	143532132	4:143531975-143532132	ENSG00000248924,ENSG00000236296
chr4	143532251	143532401	4:143532251-143532401	-
chr4	143558394	143558694	4:143558394-143558694	ENSG00000248924,ENSG00000251600,ENSG00000236296
chr4	143559302	143559452	4:143559302-143559452	ENSG00000248924,ENSG00000251600,ENSG00000236296
chr4	143559585	143559735	4:143559585-143559735	ENSG00000248924,ENSG00000236296
chr4	143586182	143586352	4:143586182-143586352	ENSG00000197465
chr4	143587842	143588004	4:143587842-143588004	-
chr4	143599917	143600067	4:143599917-143600067	-
chr4	143603182	143603332	4:143603182-143603332	-
chr4	143616922	143617072	4:143616922-143617072	ENSG00000183090
chr4	143618202	143618352	4:143618202-143618352	ENSG00000183090
chr4	143625568	143625718	4:143625568-143625718	ENSG00000183090
chr4	143626562	143626712	4:143626562-143626712	ENSG00000251600,ENSG00000183090,ENSG00000197465
chr4	143641542	143641712	4:143641542-143641712	-
chr4	143653111	143653261	4:143653111-143653261	-
chr4	143667542	143667692	4:143667542-143667692	ENSG00000248924,ENSG00000251600,ENSG00000236296,ENSG00000250345,ENSG00000197465,ENSG00000249741
chr4	143700089	143700239	4:143700089-143700239	ENSG00000251600,ENSG00000183090
chr4	143701164	143701314	4:143701164-143701314	ENSG00000251600
chr4	143713636	143713786	4:143713636-143713786	-
chr4	143721464	143721614	4:143721464-143721614	-
chr4	143728050	143728200	4:143728050-143728200	-
chr4	143728262	143728472	4:143728262-143728472	-
chr4	143768342	143768492	4:143768342-143768492	ENSG00000250345
chr4	143774082	143774234	4:143774082-143774234	ENSG00000250345,ENSG00000197465
chr4	143782702	143782852	4:143782702-143782852	-
chr4	143822482	143822632	4:143822482-143822632	-
chr4	143842962	143843112	4:143842962-143843112	-
chr4	143907962	143908112	4:143907962-143908112	ENSG00000251600,ENSG00000197465,ENSG00000249741
chr4	143911882	143912032	4:143911882-143912032	ENSG00000251600,ENSG00000197465,ENSG00000249741
chr4	143949924	143950074	4:143949924-143950074	-
chr4	143980882	143981032	4:143980882-143981032	ENSG00000251600
chr4	144005282	144005432	4:144005282-144005432	ENSG00000250361,ENSG00000286055
chr4	144006542	144006692	4:144006542-144006692	ENSG00000250361,ENSG00000286055
chr4	144021702	144021852	4:144021702-144021852	ENSG00000250361,ENSG00000286055
chr4	144072252	144072402	4:144072252-144072402	-
chr4	144108422	144108572	4:144108422-144108572	ENSG00000170180
chr4	144124362	144124512	4:144124362-144124512	ENSG00000170180
chr4	144128982	144129132	4:144128982-144129132	ENSG00000170180
chr4	144143065	144143215	4:144143065-144143215	ENSG00000170180
chr4	144174502	144174672	4:144174502-144174672	ENSG00000170180
chr4	144176604	144176772	4:144176604-144176772	-
chr4	144178562	144178712	4:144178562-144178712	-
chr4	144221302	144221452	4:144221302-144221452	-
chr4	144223220	144223370	4:144223220-144223370	-
chr4	144223822	144223972	4:144223822-144223972	-
chr4	144253197	144253347	4:144253197-144253347	-
chr4	144289762	144289912	4:144289762-144289912	-
chr4	144290174	144290324	4:144290174-144290324	-
chr4	144338343	144338493	4:144338343-144338493	-
chr4	144343523	144343673	4:144343523-144343673	-
chr4	144350843	144350993	4:144350843-144350993	-
chr4	144355942	144356092	4:144355942-144356092	-
chr4	144356443	144356613	4:144356443-144356613	-
chr4	144359863	144360013	4:144359863-144360013	-
chr4	144371683	144371833	4:144371683-144371833	-
chr4	144400063	144400233	4:144400063-144400233	ENSG00000170180,ENSG00000261129,ENSG00000250406
chr4	144403857	144404157	4:144403857-144404157	-
chr4	144419704	144419854	4:144419704-144419854	-
chr4	144421703	144421853	4:144421703-144421853	-
chr4	144447303	144447458	4:144447303-144447458	-
chr4	144449783	144449953	4:144449783-144449953	-
chr4	144451903	144452053	4:144451903-144452053	-
chr4	144494403	144494553	4:144494403-144494553	ENSG00000261129
chr4	144507443	144507593	4:144507443-144507593	ENSG00000285783,ENSG00000261129
chr4	144518623	144518773	4:144518623-144518773	ENSG00000285783,ENSG00000261129
chr4	144531637	144531787	4:144531637-144531787	-
chr4	144531863	144532013	4:144531863-144532013	-
chr4	144557543	144557693	4:144557543-144557693	-
chr4	144562163	144562313	4:144562163-144562313	-
chr4	144562383	144562533	4:144562383-144562533	-
chr4	144564563	144564713	4:144564563-144564713	-
chr4	144565923	144566073	4:144565923-144566073	ENSG00000250504
chr4	144569763	144569913	4:144569763-144569913	ENSG00000250504
chr4	144574343	144574493	4:144574343-144574493	ENSG00000250504
chr4	144575263	144575413	4:144575263-144575413	ENSG00000250504
chr4	144575665	144575815	4:144575665-144575815	ENSG00000250504
chr4	144578803	144578953	4:144578803-144578953	ENSG00000250504
chr4	144579523	144579676	4:144579523-144579676	ENSG00000250504
chr4	144579763	144579953	4:144579763-144579953	ENSG00000250504
chr4	144580423	144580573	4:144580423-144580573	-
chr4	144582243	144582393	4:144582243-144582393	ENSG00000250504
chr4	144582503	144582653	4:144582503-144582653	ENSG00000250504
chr4	144583143	144583293	4:144583143-144583293	-
chr4	144583763	144583913	4:144583763-144583913	ENSG00000250504
chr4	144584563	144584713	4:144584563-144584713	-
chr4	144586763	144586913	4:144586763-144586913	-
chr4	144591463	144591613	4:144591463-144591613	-
chr4	144592363	144592513	4:144592363-144592513	-
chr4	144594603	144594753	4:144594603-144594753	-
chr4	144599743	144599893	4:144599743-144599893	-
chr4	144615323	144615473	4:144615323-144615473	-
chr4	144627743	144627913	4:144627743-144627913	-
chr4	144644383	144644533	4:144644383-144644533	-
chr4	144644923	144645073	4:144644923-144645073	ENSG00000248890,ENSG00000164161
chr4	144645283	144645433	4:144645283-144645433	ENSG00000248890,ENSG00000164161
chr4	144645723	144645873	4:144645723-144645873	ENSG00000248890,ENSG00000164161
chr4	144646043	144646193	4:144646043-144646193	ENSG00000248890,ENSG00000164161
chr4	144646623	144646773	4:144646623-144646773	ENSG00000164161
chr4	144647359	144647513	4:144647359-144647513	ENSG00000248890,ENSG00000164161
chr4	144648083	144648233	4:144648083-144648233	ENSG00000248890,ENSG00000164161
chr4	144649560	144649710	4:144649560-144649710	ENSG00000164161
chr4	144650543	144650693	4:144650543-144650693	ENSG00000164161
chr4	144650752	144650902	4:144650752-144650902	ENSG00000164161
chr4	144651070	144651220	4:144651070-144651220	ENSG00000164161
chr4	144655643	144655793	4:144655643-144655793	ENSG00000248890,ENSG00000164161
chr4	144656983	144657133	4:144656983-144657133	ENSG00000248890,ENSG00000164161
chr4	144658903	144659053	4:144658903-144659053	ENSG00000248890
chr4	144660978	144661128	4:144660978-144661128	ENSG00000248890
chr4	144662603	144662753	4:144662603-144662753	ENSG00000248890
chr4	144662823	144662973	4:144662823-144662973	ENSG00000248890
chr4	144666943	144667113	4:144666943-144667113	ENSG00000248890
chr4	144667583	144667733	4:144667583-144667733	ENSG00000248890
chr4	144681843	144681993	4:144681843-144681993	-
chr4	144682156	144682306	4:144682156-144682306	-
chr4	144687583	144687733	4:144687583-144687733	-
chr4	144690923	144691073	4:144690923-144691073	-
chr4	144696483	144696639	4:144696483-144696639	-
chr4	144699263	144699413	4:144699263-144699413	-
chr4	144699703	144699853	4:144699703-144699853	-
chr4	144700413	144700563	4:144700413-144700563	-
chr4	144701390	144701540	4:144701390-144701540	-
chr4	144701656	144701806	4:144701656-144701806	-
chr4	144701903	144702053	4:144701903-144702053	-
chr4	144706063	144706213	4:144706063-144706213	-
chr4	144709303	144709473	4:144709303-144709473	ENSG00000164161
chr4	144710283	144710453	4:144710283-144710453	ENSG00000164161
chr4	144712421	144712571	4:144712421-144712571	-
chr4	144712863	144713013	4:144712863-144713013	ENSG00000164161
chr4	144722123	144722273	4:144722123-144722273	-
chr4	144734583	144734733	4:144734583-144734733	ENSG00000273621
chr4	144739603	144739753	4:144739603-144739753	ENSG00000273621
chr4	144740323	144740473	4:144740323-144740473	ENSG00000273621
chr4	144749263	144749413	4:144749263-144749413	ENSG00000273621
chr4	144754623	144754793	4:144754623-144754793	ENSG00000273621,ENSG00000249193,ENSG00000250406
chr4	144754863	144755013	4:144754863-144755013	-
chr4	144758063	144758213	4:144758063-144758213	-
chr4	144781500	144781650	4:144781500-144781650	-
chr4	144782523	144782673	4:144782523-144782673	-
chr4	144787483	144787653	4:144787483-144787653	ENSG00000249193
chr4	144801863	144802013	4:144801863-144802013	-
chr4	144817223	144817373	4:144817223-144817373	ENSG00000249193
chr4	144819456	144819606	4:144819456-144819606	-
chr4	144820283	144820453	4:144820283-144820453	ENSG00000249193,ENSG00000250406
chr4	144820843	144821013	4:144820843-144821013	ENSG00000249193,ENSG00000250406
chr4	144832065	144832365	4:144832065-144832365	ENSG00000249193
chr4	144872643	144872833	4:144872643-144872833	ENSG00000285783,ENSG00000249193,ENSG00000250406,ENSG00000251452
chr4	144894683	144894833	4:144894683-144894833	ENSG00000285783,ENSG00000249193,ENSG00000250406,ENSG00000251452
chr4	144906263	144906413	4:144906263-144906413	ENSG00000249193,ENSG00000250406,ENSG00000251452
chr4	144906563	144906713	4:144906563-144906713	ENSG00000251452
chr4	144910823	144910973	4:144910823-144910973	ENSG00000251452
chr4	144912611	144912761	4:144912611-144912761	ENSG00000251452
chr4	144985143	144985293	4:144985143-144985293	-
chr4	144985663	144985833	4:144985663-144985833	-
chr4	145011763	145011913	4:145011763-145011913	-
chr4	145012983	145013133	4:145012983-145013133	ENSG00000251452,ENSG00000222594
chr4	145034723	145034873	4:145034723-145034873	ENSG00000222594
chr4	145044503	145044653	4:145044503-145044653	ENSG00000222594
chr4	145047323	145047473	4:145047323-145047473	-
chr4	145061443	145061593	4:145061443-145061593	-
chr4	145069503	145069653	4:145069503-145069653	-
chr4	145076603	145076753	4:145076603-145076753	-
chr4	145082449	145082599	4:145082449-145082599	-
chr4	145094883	145095033	4:145094883-145095033	-
chr4	145097482	145097632	4:145097482-145097632	-
chr4	145097823	145098013	4:145097823-145098013	ENSG00000285713,ENSG00000164162,ENSG00000164163
chr4	145098143	145098293	4:145098143-145098293	ENSG00000285713,ENSG00000164162,ENSG00000164163
chr4	145098803	145098973	4:145098803-145098973	ENSG00000285713,ENSG00000164162
chr4	145099743	145099893	4:145099743-145099893	ENSG00000285713,ENSG00000164162
chr4	145101223	145101373	4:145101223-145101373	-
chr4	145102223	145102373	4:145102223-145102373	-
chr4	145131143	145131293	4:145131143-145131293	ENSG00000164163,ENSG00000238713
chr4	145132803	145132953	4:145132803-145132953	-
chr4	145133323	145133473	4:145133323-145133473	-
chr4	145134503	145134653	4:145134503-145134653	-
chr4	145153323	145153473	4:145153323-145153473	ENSG00000238713
chr4	145153643	145153793	4:145153643-145153793	ENSG00000238713
chr4	145154703	145154853	4:145154703-145154853	ENSG00000238713
chr4	145170343	145170493	4:145170343-145170493	ENSG00000164164
chr4	145177603	145177753	4:145177603-145177753	ENSG00000164164
chr4	145177903	145178053	4:145177903-145178053	ENSG00000164164
chr4	145178203	145178353	4:145178203-145178353	ENSG00000164164
chr4	145179263	145179413	4:145179263-145179413	ENSG00000164164
chr4	145179623	145179773	4:145179623-145179773	ENSG00000164164
chr4	145179983	145180133	4:145179983-145180133	-
chr4	145180523	145180693	4:145180523-145180693	ENSG00000164164
chr4	145180943	145181093	4:145180943-145181093	-
chr4	145183263	145183413	4:145183263-145183413	ENSG00000164164
chr4	145190123	145190273	4:145190123-145190273	-
chr4	145208043	145208193	4:145208043-145208193	-
chr4	145216663	145216813	4:145216663-145216813	-
chr4	145217483	145217633	4:145217483-145217633	-
chr4	145218403	145218553	4:145218403-145218553	-
chr4	145230783	145230933	4:145230783-145230933	ENSG00000251333,ENSG00000278943,ENSG00000286420,ENSG00000248745,ENSG00000151611
chr4	145232403	145232553	4:145232403-145232553	-
chr4	145234223	145234373	4:145234223-145234373	-
chr4	145235803	145235953	4:145235803-145235953	-
chr4	145278503	145278653	4:145278503-145278653	ENSG00000240992
chr4	145278784	145278953	4:145278784-145278953	ENSG00000240992
chr4	145279303	145279453	4:145279303-145279453	ENSG00000240992
chr4	145279643	145279793	4:145279643-145279793	ENSG00000240992,ENSG00000272727,ENSG00000251333,ENSG00000278943,ENSG00000286420,ENSG00000248745
chr4	145280643	145280813	4:145280643-145280813	ENSG00000240992,ENSG00000272727,ENSG00000251333,ENSG00000278943,ENSG00000248745
chr4	145286060	145286210	4:145286060-145286210	-
chr4	145289543	145289693	4:145289543-145289693	ENSG00000248745
chr4	145299763	145299913	4:145299763-145299913	ENSG00000251333,ENSG00000278943
chr4	145301503	145301653	4:145301503-145301653	-
chr4	145315863	145316013	4:145315863-145316013	ENSG00000272727,ENSG00000251333,ENSG00000278943
chr4	145317023	145317173	4:145317023-145317173	-
chr4	145320433	145320583	4:145320433-145320583	-
chr4	145326464	145326764	4:145326464-145326764	-
chr4	145345543	145345693	4:145345543-145345693	ENSG00000272727
chr4	145347883	145348037	4:145347883-145348037	ENSG00000272727
chr4	145352843	145352993	4:145352843-145352993	ENSG00000272727,ENSG00000251333,ENSG00000278943
chr4	145407163	145407313	4:145407163-145407313	-
chr4	145408863	145409026	4:145408863-145409026	ENSG00000251333,ENSG00000278943
chr4	145475503	145475673	4:145475503-145475673	ENSG00000286420,ENSG00000248745,ENSG00000170365
chr4	145475783	145475933	4:145475783-145475933	ENSG00000286420
chr4	145481703	145481873	4:145481703-145481873	ENSG00000286420,ENSG00000248745,ENSG00000170365,ENSG00000250582
chr4	145482303	145482453	4:145482303-145482453	ENSG00000170365
chr4	145482723	145482913	4:145482723-145482913	ENSG00000286420,ENSG00000248745,ENSG00000170365
chr4	145484646	145484796	4:145484646-145484796	-
chr4	145507674	145507833	4:145507674-145507833	ENSG00000250582,ENSG00000250902
chr4	145512043	145512203	4:145512043-145512203	ENSG00000250582,ENSG00000250902
chr4	145525403	145525553	4:145525403-145525553	ENSG00000170365,ENSG00000250902
chr4	145536203	145536353	4:145536203-145536353	-
chr4	145540443	145540593	4:145540443-145540593	ENSG00000170365
chr4	145541403	145541553	4:145541403-145541553	-
chr4	145545303	145545453	4:145545303-145545453	ENSG00000170365
chr4	145545943	145546093	4:145545943-145546093	ENSG00000251333,ENSG00000278943,ENSG00000286420,ENSG00000248745,ENSG00000170365,ENSG00000250582,ENSG00000250902
chr4	145551801	145551951	4:145551801-145551951	-
chr4	145554563	145554713	4:145554563-145554713	-
chr4	145557763	145557933	4:145557763-145557933	ENSG00000286420,ENSG00000248745
chr4	145564663	145564813	4:145564663-145564813	-
chr4	145565479	145565629	4:145565479-145565629	-
chr4	145567663	145567813	4:145567663-145567813	-
chr4	145581103	145581253	4:145581103-145581253	-
chr4	145609943	145610093	4:145609943-145610093	ENSG00000151611,ENSG00000249245
chr4	145616983	145617153	4:145616983-145617153	ENSG00000151611,ENSG00000249245
chr4	145619323	145619473	4:145619323-145619473	ENSG00000151611,ENSG00000249245
chr4	145619763	145619913	4:145619763-145619913	ENSG00000151611,ENSG00000249245
chr4	145623983	145624153	4:145623983-145624153	ENSG00000151611,ENSG00000249245
chr4	145640374	145640533	4:145640374-145640533	ENSG00000151611,ENSG00000249245,ENSG00000248356
chr4	145663283	145663433	4:145663283-145663433	ENSG00000248356
chr4	145665743	145665893	4:145665743-145665893	-
chr4	145679623	145679773	4:145679623-145679773	ENSG00000248356,ENSG00000237136
chr4	145680003	145680173	4:145680003-145680173	ENSG00000248356,ENSG00000237136
chr4	145682063	145682213	4:145682063-145682213	-
chr4	145695040	145695190	4:145695040-145695190	-
chr4	145710003	145710153	4:145710003-145710153	ENSG00000248356
chr4	145716323	145716473	4:145716323-145716473	-
chr4	145730103	145730253	4:145730103-145730253	-
chr4	145731163	145731313	4:145731163-145731313	ENSG00000237136
chr4	145732096	145732246	4:145732096-145732246	-
chr4	145733003	145733173	4:145733003-145733173	ENSG00000237136
chr4	145733663	145733833	4:145733663-145733833	ENSG00000237136
chr4	145734123	145734273	4:145734123-145734273	-
chr4	145734723	145734873	4:145734723-145734873	ENSG00000248745,ENSG00000151611,ENSG00000249245,ENSG00000248356,ENSG00000237136,ENSG00000279481,ENSG00000251687
chr4	145735383	145735533	4:145735383-145735533	ENSG00000248356,ENSG00000237136,ENSG00000279481,ENSG00000251687
chr4	145735983	145736133	4:145735983-145736133	-
chr4	145736643	145736813	4:145736643-145736813	ENSG00000248356,ENSG00000237136
chr4	145740003	145740153	4:145740003-145740153	-
chr4	145755863	145756013	4:145755863-145756013	-
chr4	145773743	145773933	4:145773743-145773933	-
chr4	145782843	145782993	4:145782843-145782993	-
chr4	145785510	145785660	4:145785510-145785660	-
chr4	145785743	145785893	4:145785743-145785893	-
chr4	145797803	145797993	4:145797803-145797993	-
chr4	145804223	145804373	4:145804223-145804373	ENSG00000249245,ENSG00000248356,ENSG00000279481,ENSG00000251687
chr4	145808443	145808593	4:145808443-145808593	ENSG00000279481,ENSG00000251687
chr4	145815743	145815893	4:145815743-145815893	ENSG00000279481,ENSG00000251687
chr4	145840283	145840433	4:145840283-145840433	ENSG00000279481,ENSG00000251687
chr4	145843243	145843413	4:145843243-145843413	ENSG00000151612,ENSG00000279481,ENSG00000251687
chr4	145852563	145852713	4:145852563-145852713	ENSG00000279481,ENSG00000251687
chr4	145861783	145861933	4:145861783-145861933	-
chr4	145869143	145869293	4:145869143-145869293	-
chr4	145876683	145876833	4:145876683-145876833	-
chr4	145879003	145879153	4:145879003-145879153	ENSG00000151612
chr4	145879188	145879338	4:145879188-145879338	-
chr4	145879723	145879873	4:145879723-145879873	ENSG00000151612
chr4	145881403	145881553	4:145881403-145881553	-
chr4	145887323	145887473	4:145887323-145887473	ENSG00000151612
chr4	145904649	145904799	4:145904649-145904799	-
chr4	145907504	145907654	4:145907504-145907654	-
chr4	145907943	145908093	4:145907943-145908093	-
chr4	145909417	145909593	4:145909417-145909593	-
chr4	145909842	145910142	4:145909842-145910142	-
chr4	145912503	145912653	4:145912503-145912653	-
chr4	145914043	145914193	4:145914043-145914193	-
chr4	145914441	145914591	4:145914441-145914591	-
chr4	145917733	145918033	4:145917733-145918033	-
chr4	145919383	145919533	4:145919383-145919533	-
chr4	145920283	145920433	4:145920283-145920433	ENSG00000151612
chr4	145930783	145930933	4:145930783-145930933	-
chr4	145933283	145933433	4:145933283-145933433	-
chr4	145935403	145935553	4:145935403-145935553	-
chr4	145935923	145936073	4:145935923-145936073	ENSG00000151612
chr4	145936403	145936553	4:145936403-145936553	ENSG00000151612
chr4	145936743	145936904	4:145936743-145936904	ENSG00000151612
chr4	145937283	145937433	4:145937283-145937433	ENSG00000151612
chr4	145937663	145937813	4:145937663-145937813	-
chr4	145938123	145938273	4:145938123-145938273	ENSG00000151612
chr4	145938863	145939053	4:145938863-145939053	ENSG00000151612
chr4	145939463	145939613	4:145939463-145939613	-
chr4	145939963	145940113	4:145939963-145940113	ENSG00000151612
chr4	145952063	145952213	4:145952063-145952213	-
chr4	145954163	145954313	4:145954163-145954313	-
chr4	145954963	145955133	4:145954963-145955133	ENSG00000201314
chr4	145956423	145956573	4:145956423-145956573	ENSG00000201314
chr4	145957403	145957553	4:145957403-145957553	ENSG00000201314
chr4	146029263	146029413	4:146029263-146029413	-
chr4	146040723	146040873	4:146040723-146040873	-
chr4	146051863	146052013	4:146051863-146052013	ENSG00000260303
chr4	146052163	146052313	4:146052163-146052313	ENSG00000260303
chr4	146054043	146054193	4:146054043-146054193	ENSG00000260303
chr4	146054838	146054988	4:146054838-146054988	ENSG00000260303
chr4	146072523	146072673	4:146072523-146072673	-
chr4	146080863	146081013	4:146080863-146081013	-
chr4	146095223	146095373	4:146095223-146095373	ENSG00000248809
chr4	146097803	146097953	4:146097803-146097953	-
chr4	146115443	146115593	4:146115443-146115593	ENSG00000248809
chr4	146122720	146122870	4:146122720-146122870	ENSG00000248809
chr4	146124403	146124553	4:146124403-146124553	ENSG00000248809
chr4	146134883	146135053	4:146134883-146135053	ENSG00000248809
chr4	146135863	146136013	4:146135863-146136013	-
chr4	146165963	146166133	4:146165963-146166133	ENSG00000248809,ENSG00000164167,ENSG00000279845
chr4	146175603	146175753	4:146175603-146175753	ENSG00000164167,ENSG00000279845
chr4	146176243	146176413	4:146176243-146176413	ENSG00000164167,ENSG00000279845
chr4	146178221	146178371	4:146178221-146178371	ENSG00000164167,ENSG00000279845
chr4	146179843	146179993	4:146179843-146179993	ENSG00000164167,ENSG00000279845
chr4	146195943	146196093	4:146195943-146196093	ENSG00000250673
chr4	146212863	146213013	4:146212863-146213013	ENSG00000250673
chr4	146222383	146222533	4:146222383-146222533	ENSG00000250673,ENSG00000280250
chr4	146224423	146224573	4:146224423-146224573	ENSG00000250673,ENSG00000280250
chr4	146241583	146241753	4:146241583-146241753	ENSG00000248809,ENSG00000164167,ENSG00000250673,ENSG00000280250,ENSG00000251010,ENSG00000248764
chr4	146242023	146242173	4:146242023-146242173	ENSG00000250673,ENSG00000280250,ENSG00000251010
chr4	146242543	146242693	4:146242543-146242693	ENSG00000280250,ENSG00000251010
chr4	146243128	146243278	4:146243128-146243278	-
chr4	146244823	146244973	4:146244823-146244973	-
chr4	146245443	146245593	4:146245443-146245593	ENSG00000251010
chr4	146245923	146246093	4:146245923-146246093	ENSG00000280250,ENSG00000251010
chr4	146255523	146255673	4:146255523-146255673	-
chr4	146255983	146256133	4:146255983-146256133	ENSG00000280250
chr4	146267943	146268093	4:146267943-146268093	-
chr4	146275503	146275653	4:146275503-146275653	-
chr4	146283983	146284133	4:146283983-146284133	-
chr4	146309043	146309193	4:146309043-146309193	-
chr4	146329203	146329373	4:146329203-146329373	-
chr4	146330483	146330633	4:146330483-146330633	-
chr4	146333723	146333873	4:146333723-146333873	-
chr4	146334963	146335113	4:146334963-146335113	-
chr4	146336123	146336273	4:146336123-146336273	-
chr4	146336503	146336653	4:146336503-146336653	-
chr4	146338623	146338773	4:146338623-146338773	-
chr4	146340903	146341053	4:146340903-146341053	-
chr4	146342703	146342873	4:146342703-146342873	-
chr4	146368323	146368488	4:146368323-146368488	-
chr4	146370943	146371093	4:146370943-146371093	-
chr4	146371944	146372094	4:146371944-146372094	-
chr4	146379863	146380013	4:146379863-146380013	-
chr4	146398488	146398693	4:146398488-146398693	ENSG00000278438
chr4	146401423	146401624	4:146401423-146401624	ENSG00000278438
chr4	146407703	146407853	4:146407703-146407853	ENSG00000278438
chr4	146439463	146439613	4:146439463-146439613	-
chr4	146440103	146440253	4:146440103-146440253	-
chr4	146442923	146443073	4:146442923-146443073	-
chr4	146450543	146450693	4:146450543-146450693	-
chr4	146450743	146450913	4:146450743-146450913	-
chr4	146451015	146451315	4:146451015-146451315	-
chr4	146458623	146458773	4:146458623-146458773	-
chr4	146465739	146465889	4:146465739-146465889	-
chr4	146477163	146477347	4:146477163-146477347	-
chr4	146488603	146488753	4:146488603-146488753	-
chr4	146495403	146495553	4:146495403-146495553	ENSG00000120519
chr4	146495923	146496073	4:146495923-146496073	-
chr4	146520427	146520577	4:146520427-146520577	ENSG00000120519
chr4	146520963	146521113	4:146520963-146521113	ENSG00000120519
chr4	146521863	146522033	4:146521863-146522033	ENSG00000120519
chr4	146522303	146522473	4:146522303-146522473	ENSG00000120519
chr4	146522640	146522790	4:146522640-146522790	ENSG00000120519
chr4	146522963	146523113	4:146522963-146523113	ENSG00000120519
chr4	146545223	146545373	4:146545223-146545373	-
chr4	146567543	146567693	4:146567543-146567693	ENSG00000207182
chr4	146573403	146573553	4:146573403-146573553	ENSG00000207182
chr4	146573843	146573993	4:146573843-146573993	-
chr4	146577223	146577373	4:146577223-146577373	ENSG00000207182
chr4	146583003	146583153	4:146583003-146583153	ENSG00000207182
chr4	146586163	146586313	4:146586163-146586313	ENSG00000207182
chr4	146636983	146637153	4:146636983-146637153	ENSG00000151615
chr4	146643943	146644113	4:146643943-146644113	ENSG00000151615
chr4	146654419	146654569	4:146654419-146654569	-
chr4	146654643	146654793	4:146654643-146654793	-
chr4	146655303	146655453	4:146655303-146655453	-
chr4	146879611	146879761	4:146879611-146879761	-
chr4	146916396	146916546	4:146916396-146916546	-
chr4	146916583	146916733	4:146916583-146916733	ENSG00000248764
chr4	146945883	146946053	4:146945883-146946053	ENSG00000137473,ENSG00000248764
chr4	146957383	146957533	4:146957383-146957533	ENSG00000137473,ENSG00000248764,ENSG00000248346
chr4	146959863	146960013	4:146959863-146960013	ENSG00000137473,ENSG00000248346
chr4	146981826	146981976	4:146981826-146981976	-
chr4	147015703	147015853	4:147015703-147015853	ENSG00000260090
chr4	147017212	147017362	4:147017212-147017362	ENSG00000260090
chr4	147019183	147019333	4:147019183-147019333	ENSG00000260090,ENSG00000279376
chr4	147034503	147034653	4:147034503-147034653	ENSG00000279376
chr4	147050603	147050753	4:147050603-147050753	ENSG00000260090,ENSG00000279376,ENSG00000286371
chr4	147054603	147054753	4:147054603-147054753	ENSG00000279376,ENSG00000286371
chr4	147057083	147057233	4:147057083-147057233	ENSG00000286371
chr4	147057643	147057793	4:147057643-147057793	ENSG00000286371
chr4	147060563	147060753	4:147060563-147060753	ENSG00000286371
chr4	147076303	147076453	4:147076303-147076453	-
chr4	147078434	147078593	4:147078434-147078593	-
chr4	147079303	147079603	4:147079303-147079603	-
chr4	147088243	147088393	4:147088243-147088393	-
chr4	147096783	147096953	4:147096783-147096953	-
chr4	147097123	147097273	4:147097123-147097273	ENSG00000260090
chr4	147103703	147103853	4:147103703-147103853	ENSG00000248764,ENSG00000260090,ENSG00000279376
chr4	147108523	147108673	4:147108523-147108673	-
chr4	147111103	147111253	4:147111103-147111253	-
chr4	147117503	147117673	4:147117503-147117673	-
chr4	147118663	147118833	4:147118663-147118833	-
chr4	147128917	147129067	4:147128917-147129067	-
chr4	147136443	147136593	4:147136443-147136593	-
chr4	147138323	147138473	4:147138323-147138473	-
chr4	147143183	147143333	4:147143183-147143333	-
chr4	147157983	147158133	4:147157983-147158133	-
chr4	147158543	147158693	4:147158543-147158693	-
chr4	147161023	147161193	4:147161023-147161193	-
chr4	147163443	147163593	4:147163443-147163593	-
chr4	147174697	147174847	4:147174697-147174847	-
chr4	147192823	147192973	4:147192823-147192973	-
chr4	147194323	147194473	4:147194323-147194473	-
chr4	147194683	147194833	4:147194683-147194833	-
chr4	147195523	147195673	4:147195523-147195673	-
chr4	147198543	147198693	4:147198543-147198693	-
chr4	147200995	147201145	4:147200995-147201145	-
chr4	147206283	147206433	4:147206283-147206433	-
chr4	147208063	147208213	4:147208063-147208213	-
chr4	147229843	147229993	4:147229843-147229993	-
chr4	147247603	147247753	4:147247603-147247753	-
chr4	147284443	147284593	4:147284443-147284593	-
chr4	147285863	147286013	4:147285863-147286013	-
chr4	147287623	147287773	4:147287623-147287773	-
chr4	147288663	147288813	4:147288663-147288813	-
chr4	147312063	147312213	4:147312063-147312213	-
chr4	147312423	147312573	4:147312423-147312573	-
chr4	147318688	147318853	4:147318688-147318853	-
chr4	147325603	147325753	4:147325603-147325753	-
chr4	147325862	147326012	4:147325862-147326012	-
chr4	147326723	147326873	4:147326723-147326873	-
chr4	147327423	147327573	4:147327423-147327573	-
chr4	147330803	147330953	4:147330803-147330953	-
chr4	147332223	147332393	4:147332223-147332393	ENSG00000221369
chr4	147334583	147334753	4:147334583-147334753	ENSG00000221369
chr4	147340263	147340413	4:147340263-147340413	ENSG00000221369
chr4	147356023	147356173	4:147356023-147356173	ENSG00000221369
chr4	147360443	147360613	4:147360443-147360613	ENSG00000221369
chr4	147361823	147361973	4:147361823-147361973	ENSG00000221369
chr4	147363003	147363153	4:147363003-147363153	-
chr4	147367983	147368133	4:147367983-147368133	-
chr4	147369123	147369273	4:147369123-147369273	-
chr4	147370663	147370813	4:147370663-147370813	-
chr4	147371803	147371953	4:147371803-147371953	-
chr4	147398683	147398833	4:147398683-147398833	-
chr4	147407851	147408001	4:147407851-147408001	-
chr4	147408017	147408167	4:147408017-147408167	-
chr4	147408283	147408433	4:147408283-147408433	-
chr4	147409503	147409653	4:147409503-147409653	ENSG00000241281
chr4	147425163	147425313	4:147425163-147425313	ENSG00000241281
chr4	147440543	147440713	4:147440543-147440713	ENSG00000241281
chr4	147447833	147448133	4:147447833-147448133	-
chr4	147453703	147453873	4:147453703-147453873	ENSG00000249004,ENSG00000241281
chr4	147460123	147460273	4:147460123-147460273	ENSG00000249004
chr4	147479543	147479693	4:147479543-147479693	-
chr4	147479883	147480053	4:147479883-147480053	ENSG00000280219,ENSG00000151617
chr4	147480949	147481113	4:147480949-147481113	ENSG00000280219,ENSG00000151617
chr4	147481663	147481813	4:147481663-147481813	ENSG00000280219,ENSG00000151617
chr4	147482463	147482613	4:147482463-147482613	ENSG00000280219,ENSG00000151617
chr4	147482863	147483013	4:147482863-147483013	ENSG00000280219,ENSG00000151617
chr4	147486350	147486500	4:147486350-147486500	ENSG00000280219
chr4	147487703	147487853	4:147487703-147487853	ENSG00000280219,ENSG00000151617
chr4	147488675	147488825	4:147488675-147488825	ENSG00000280219
chr4	147492143	147492293	4:147492143-147492293	ENSG00000280219,ENSG00000151617
chr4	147492883	147493053	4:147492883-147493053	ENSG00000280219,ENSG00000151617
chr4	147493457	147493607	4:147493457-147493607	ENSG00000280219
chr4	147498123	147498273	4:147498123-147498273	ENSG00000251254,ENSG00000280219
chr4	147498423	147498573	4:147498423-147498573	-
chr4	147511103	147511253	4:147511103-147511253	ENSG00000251254
chr4	147511423	147511573	4:147511423-147511573	ENSG00000251254
chr4	147517903	147518053	4:147517903-147518053	-
chr4	147518203	147518353	4:147518203-147518353	-
chr4	147518943	147519093	4:147518943-147519093	ENSG00000251254
chr4	147526028	147526178	4:147526028-147526178	-
chr4	147530883	147531033	4:147530883-147531033	-
chr4	147543183	147543333	4:147543183-147543333	-
chr4	147546483	147546653	4:147546483-147546653	ENSG00000251688
chr4	147547403	147547553	4:147547403-147547553	-
chr4	147547783	147547948	4:147547783-147547948	-
chr4	147548383	147548533	4:147548383-147548533	-
chr4	147550783	147550933	4:147550783-147550933	-
chr4	147560743	147560893	4:147560743-147560893	ENSG00000251688
chr4	147570683	147570836	4:147570683-147570836	ENSG00000251688
chr4	147578143	147578313	4:147578143-147578313	ENSG00000251688
chr4	147580518	147580668	4:147580518-147580668	-
chr4	147581687	147581873	4:147581687-147581873	-
chr4	147582543	147582733	4:147582543-147582733	-
chr4	147584083	147584233	4:147584083-147584233	-
chr4	147590383	147590533	4:147590383-147590533	-
chr4	147590703	147590853	4:147590703-147590853	-
chr4	147591163	147591313	4:147591163-147591313	-
chr4	147597124	147597274	4:147597124-147597274	-
chr4	147599924	147600074	4:147599924-147600074	-
chr4	147610864	147611014	4:147610864-147611014	ENSG00000164168,ENSG00000251298
chr4	147617244	147617414	4:147617244-147617414	ENSG00000164168,ENSG00000251298
chr4	147639084	147639234	4:147639084-147639234	ENSG00000164168
chr4	147639524	147639674	4:147639524-147639674	ENSG00000164169,ENSG00000164168
chr4	147640484	147640634	4:147640484-147640634	ENSG00000164169
chr4	147646404	147646554	4:147646404-147646554	-
chr4	147674594	147674744	4:147674594-147674744	-
chr4	147678924	147679074	4:147678924-147679074	ENSG00000164169
chr4	147682764	147682914	4:147682764-147682914	ENSG00000164169
chr4	147683324	147683494	4:147683324-147683494	ENSG00000164169
chr4	147684184	147684334	4:147684184-147684334	ENSG00000164169,ENSG00000164168,ENSG00000251298
chr4	147708284	147708434	4:147708284-147708434	-
chr4	147710123	147710274	4:147710123-147710274	-
chr4	147714004	147714154	4:147714004-147714154	-
chr4	147714604	147714774	4:147714604-147714774	-
chr4	147723464	147723614	4:147723464-147723614	ENSG00000071205
chr4	147731464	147731614	4:147731464-147731614	ENSG00000071205
chr4	147731804	147731954	4:147731804-147731954	ENSG00000071205
chr4	147732128	147732278	4:147732128-147732278	-
chr4	147732724	147732874	4:147732724-147732874	ENSG00000071205
chr4	147733764	147733914	4:147733764-147733914	ENSG00000071205
chr4	147734044	147734194	4:147734044-147734194	ENSG00000071205
chr4	147734387	147734537	4:147734387-147734537	-
chr4	147735504	147735654	4:147735504-147735654	-
chr4	147735864	147736014	4:147735864-147736014	-
chr4	147736544	147736714	4:147736544-147736714	ENSG00000252951,ENSG00000071205
chr4	147739275	147739575	4:147739275-147739575	-
chr4	147740304	147740454	4:147740304-147740454	ENSG00000252951
chr4	147741524	147741717	4:147741524-147741717	ENSG00000252951
chr4	147747984	147748134	4:147747984-147748134	ENSG00000252951
chr4	147753164	147753314	4:147753164-147753314	ENSG00000252951
chr4	147754084	147754234	4:147754084-147754234	ENSG00000252951
chr4	147755704	147755874	4:147755704-147755874	ENSG00000252951
chr4	147755964	147756134	4:147755964-147756134	ENSG00000264274,ENSG00000252951
chr4	147760796	147760946	4:147760796-147760946	-
chr4	147764424	147764574	4:147764424-147764574	-
chr4	147768204	147768354	4:147768204-147768354	ENSG00000264274
chr4	147769505	147769655	4:147769505-147769655	-
chr4	147772804	147772954	4:147772804-147772954	ENSG00000240014,ENSG00000264274
chr4	147773484	147773634	4:147773484-147773634	ENSG00000264274
chr4	147773885	147774054	4:147773885-147774054	ENSG00000264274
chr4	147782384	147782534	4:147782384-147782534	ENSG00000264274
chr4	147786144	147786294	4:147786144-147786294	ENSG00000264274
chr4	147787424	147787574	4:147787424-147787574	ENSG00000264274
chr4	147788844	147788994	4:147788844-147788994	ENSG00000264274
chr4	147793504	147793654	4:147793504-147793654	-
chr4	147793670	147793820	4:147793670-147793820	-
chr4	147804974	147805124	4:147804974-147805124	ENSG00000240014
chr4	147808593	147808743	4:147808593-147808743	ENSG00000240014
chr4	147813584	147813734	4:147813584-147813734	ENSG00000240014
chr4	147816544	147816694	4:147816544-147816694	ENSG00000240014
chr4	147816744	147816894	4:147816744-147816894	ENSG00000240014
chr4	147822244	147822394	4:147822244-147822394	ENSG00000240014,ENSG00000264274
chr4	147823284	147823434	4:147823284-147823434	-
chr4	147825535	147825694	4:147825535-147825694	-
chr4	147825904	147826054	4:147825904-147826054	-
chr4	147828444	147828594	4:147828444-147828594	-
chr4	147829624	147829774	4:147829624-147829774	-
chr4	147831104	147831254	4:147831104-147831254	-
chr4	147831544	147831694	4:147831544-147831694	-
chr4	147831884	147832034	4:147831884-147832034	-
chr4	147833384	147833534	4:147833384-147833534	-
chr4	147835864	147836014	4:147835864-147836014	-
chr4	147841204	147841354	4:147841204-147841354	-
chr4	147841481	147841631	4:147841481-147841631	-
chr4	147842684	147842834	4:147842684-147842834	-
chr4	147850864	147851014	4:147850864-147851014	-
chr4	147853844	147853994	4:147853844-147853994	-
chr4	147854264	147854414	4:147854264-147854414	-
chr4	147863504	147863654	4:147863504-147863654	ENSG00000071205
chr4	147864064	147864214	4:147864064-147864214	-
chr4	147864804	147864954	4:147864804-147864954	ENSG00000071205
chr4	147865964	147866114	4:147865964-147866114	-
chr4	147866904	147867054	4:147866904-147867054	ENSG00000071205
chr4	147879804	147879954	4:147879804-147879954	-
chr4	147899664	147899814	4:147899664-147899814	ENSG00000270387
chr4	147901464	147901614	4:147901464-147901614	ENSG00000270387
chr4	147901964	147902114	4:147901964-147902114	-
chr4	147916429	147916594	4:147916429-147916594	ENSG00000270387
chr4	147925244	147925394	4:147925244-147925394	ENSG00000270387
chr4	147933471	147933621	4:147933471-147933621	-
chr4	147939964	147940114	4:147939964-147940114	-
chr4	147940324	147940474	4:147940324-147940474	-
chr4	147956504	147956654	4:147956504-147956654	-
chr4	147975444	147975594	4:147975444-147975594	-
chr4	147976064	147976214	4:147976064-147976214	-
chr4	147976684	147976834	4:147976684-147976834	-
chr4	147981444	147981594	4:147981444-147981594	-
chr4	147984104	147984254	4:147984104-147984254	-
chr4	147994144	147994294	4:147994144-147994294	-
chr4	147995124	147995274	4:147995124-147995274	-
chr4	147998424	147998574	4:147998424-147998574	-
chr4	148004524	148004694	4:148004524-148004694	-
chr4	148007464	148007614	4:148007464-148007614	ENSG00000201846
chr4	148008239	148008389	4:148008239-148008389	-
chr4	148015204	148015354	4:148015204-148015354	-
chr4	148016115	148016265	4:148016115-148016265	-
chr4	148018004	148018154	4:148018004-148018154	ENSG00000071205
chr4	148018494	148018644	4:148018494-148018644	-
chr4	148021764	148021914	4:148021764-148021914	ENSG00000071205
chr4	148023885	148024185	4:148023885-148024185	-
chr4	148026124	148026294	4:148026124-148026294	ENSG00000071205
chr4	148026704	148026854	4:148026704-148026854	-
chr4	148030061	148030211	4:148030061-148030211	-
chr4	148030604	148030754	4:148030604-148030754	ENSG00000201846,ENSG00000250354
chr4	148044362	148044512	4:148044362-148044512	-
chr4	148045104	148045254	4:148045104-148045254	-
chr4	148056924	148057074	4:148056924-148057074	-
chr4	148065144	148065294	4:148065144-148065294	ENSG00000071205
chr4	148069963	148070113	4:148069963-148070113	-
chr4	148077084	148077234	4:148077084-148077234	-
chr4	148092484	148092634	4:148092484-148092634	-
chr4	148094303	148094453	4:148094303-148094453	-
chr4	148104084	148104234	4:148104084-148104234	ENSG00000250354
chr4	148112404	148112554	4:148112404-148112554	-
chr4	148116324	148116474	4:148116324-148116474	ENSG00000250354
chr4	148126924	148127074	4:148126924-148127074	-
chr4	148152984	148153134	4:148152984-148153134	ENSG00000250354
chr4	148163064	148163214	4:148163064-148163214	-
chr4	148166184	148166334	4:148166184-148166334	ENSG00000250354
chr4	148166444	148166594	4:148166444-148166594	ENSG00000250354
chr4	148173484	148173634	4:148173484-148173634	-
chr4	148214644	148214794	4:148214644-148214794	-
chr4	148215355	148215505	4:148215355-148215505	-
chr4	148216464	148216614	4:148216464-148216614	-
chr4	148216864	148217014	4:148216864-148217014	-
chr4	148217124	148217274	4:148217124-148217274	-
chr4	148225763	148225913	4:148225763-148225913	-
chr4	148238183	148238353	4:148238183-148238353	-
chr4	148271248	148271398	4:148271248-148271398	-
chr4	148277804	148277954	4:148277804-148277954	-
chr4	148307629	148307779	4:148307629-148307779	-
chr4	148332555	148332705	4:148332555-148332705	-
chr4	148345074	148345224	4:148345074-148345224	-
chr4	148375978	148376128	4:148375978-148376128	-
chr4	148376223	148376413	4:148376223-148376413	-
chr4	148415663	148415813	4:148415663-148415813	-
chr4	148441943	148442093	4:148441943-148442093	ENSG00000287292,ENSG00000151623
chr4	148442543	148442693	4:148442543-148442693	ENSG00000201846,ENSG00000287292,ENSG00000151623
chr4	148443063	148443213	4:148443063-148443213	ENSG00000287292,ENSG00000151623
chr4	148444278	148444428	4:148444278-148444428	-
chr4	148447844	148447994	4:148447844-148447994	ENSG00000287292
chr4	148455006	148455156	4:148455006-148455156	-
chr4	148514063	148514213	4:148514063-148514213	ENSG00000251418
chr4	148515363	148515533	4:148515363-148515533	ENSG00000201846,ENSG00000251418
chr4	148530254	148530404	4:148530254-148530404	ENSG00000201846,ENSG00000251418
chr4	148574643	148574793	4:148574643-148574793	ENSG00000201846
chr4	148650023	148650173	4:148650023-148650173	-
chr4	148652003	148652153	4:148652003-148652153	-
chr4	148716488	148716638	4:148716488-148716638	ENSG00000225176
chr4	148716869	148717019	4:148716869-148717019	ENSG00000225176
chr4	148757343	148757493	4:148757343-148757493	-
chr4	148770963	148771113	4:148770963-148771113	-
chr4	148777083	148777273	4:148777083-148777273	ENSG00000225176,ENSG00000250357,ENSG00000201846
chr4	148780644	148780794	4:148780644-148780794	-
chr4	148780863	148781013	4:148780863-148781013	-
chr4	148784908	148785058	4:148784908-148785058	-
chr4	148787943	148788093	4:148787943-148788093	-
chr4	148790823	148790973	4:148790823-148790973	-
chr4	148793363	148793513	4:148793363-148793513	-
chr4	148793663	148793813	4:148793663-148793813	-
chr4	148794083	148794233	4:148794083-148794233	-
chr4	148795243	148795393	4:148795243-148795393	ENSG00000249752,ENSG00000239168,ENSG00000249317,ENSG00000279016,ENSG00000225176,ENSG00000250357,ENSG00000201846,ENSG00000251418
chr4	148812223	148812373	4:148812223-148812373	ENSG00000279016
chr4	148832063	148832213	4:148832063-148832213	ENSG00000249752,ENSG00000249317,ENSG00000279016,ENSG00000225176,ENSG00000250357,ENSG00000201846
chr4	148835243	148835393	4:148835243-148835393	-
chr4	148852403	148852553	4:148852403-148852553	-
chr4	148857335	148857513	4:148857335-148857513	ENSG00000249317
chr4	148887319	148887469	4:148887319-148887469	-
chr4	148926963	148927133	4:148926963-148927133	ENSG00000249317
chr4	148998843	148998993	4:148998843-148998993	ENSG00000239168
chr4	149031254	149031404	4:149031254-149031404	-
chr4	149031503	149031653	4:149031503-149031653	ENSG00000249752
chr4	149095903	149096067	4:149095903-149096067	ENSG00000249752
chr4	149113903	149114073	4:149113903-149114073	ENSG00000248210,ENSG00000250252,ENSG00000249752
chr4	149120743	149120893	4:149120743-149120893	-
chr4	149137023	149137190	4:149137023-149137190	ENSG00000248210,ENSG00000250252
chr4	149158829	149159129	4:149158829-149159129	ENSG00000248210,ENSG00000250252
chr4	149161383	149161533	4:149161383-149161533	ENSG00000248210,ENSG00000250252
chr4	149164343	149164568	4:149164343-149164568	ENSG00000248210,ENSG00000250252
chr4	149203396	149203696	4:149203396-149203696	-
chr4	149264263	149264413	4:149264263-149264413	ENSG00000249752
chr4	149264594	149264744	4:149264594-149264744	-
chr4	149291563	149291733	4:149291563-149291733	-
chr4	149293323	149293473	4:149293323-149293473	-
chr4	149317182	149317332	4:149317182-149317332	-
chr4	149344523	149344673	4:149344523-149344673	-
chr4	149347283	149347433	4:149347283-149347433	-
```
